## Supplementary material for "Dopamine and schizophrenia from bench to bedside: Discovery of a striatal co-expression risk gene set that predicts in vivo measures of striatal function": Compressed zipped directory containing output of SDA computed on the LIBD discovery and GTEx replication datasets: gene.loading.txt (part 4 of 38)

```
C7 0.000934933017263158 0.000576840957894737 0.00292720837 0.0548504304894737 -0.0470025303731579 -0.0840875781894737 -0.0955913062221053 -0.03528072653 -0.0654219300894737 4.83280789473684e-05 -0.00170228564210526 -0.0175391474794737 0.0600964006126316 0.00040812202631579 -0.00091915 0.000454454463157895 -0.00662927028421053 0.0516319161331579 0.0292368903926316 -0.0132014527626316 0.0183411813463158 -0.0105146807684211 -1.3628352631579e-05 0.0301524261168421 0.0495740866263158 -0.00156887823421053 -0.00657055434210526 0.000400231831052632 -0.0215792153284211 -0.0231074821515789 -0.00584654084578947 -0.00669560752105263 0.0134164913047368 0.00619780666578947 -0.0184708273345263 -0.0160056170221053 0.0136269467157895 0.00297117803473684 -0.0166433278431579 0.00194599317105263 -3.44242613684211e-05 0.00668622429510526 0.00492823708631579 -0.0238115521305263 -0.000113592352631579 0.0112171962684211 0.00103554283684211 -0.0126635353894737 -0.00974016798947368 -0.0175568740936842 -0.0109660596315789 -0.0219856614789474 0.001127800556 0.02349864988 0.0138693515287216 0.00844836363157895 -0.0640850699384211 0.0279419822094737 -0.0132676417794737 -0.00598841957421053 -0.0239472652742105 -0.0195748193278947 0.000626974621052632 -0.00231725459473684 0.0265517789963158 0.10056976553 0.0479881085573684 -0.00212783400526316 -0.0351691558889474 -0.000270858327368421 0.0372404682736842 0.0357227694736842 0.0400889681883368 0.0138632392973684 -0.0100448577473684 0.0591054002357895 0.0384484168725263 0.0135374462277368 0.0325994517421053 0.000143706094736842 0.0756975311986895 -0.00688318747105263 0.0259095299868421 0.00429705734210526 0.0111877407736842 0.0785263545628947 -0.0331835565052632 -0.0381126928621053 0.0139385799263158 0.0229139814746316 0.000272824332105263 0.0470327734668474 0.0290309900389474 -0.0455487441526316 -0.0431608493678947 -0.0212270229121053 -0.0113445896263158 -0.0442283274157895 -0.000960467263842105 -0.00725442468894737 -0.00236278819157895 0.037370620662 -0.0511465541057895 0.00589730770743158 -0.0304564396526316 0.0247982027496842 0.00076101296 0.0509773824924737 0.0442960194473684 0.0105207241131579 0.100270053084211 0.0651567217896316 0.00843096312105263 0.0736756891168421 0.0624216419484211 0.0578446689527368 0.0115686757078947 0.0438070782668421 0.0349212403052632 0.0873671110578947 0.0861383193952632 0.00196328070363158 -0.0137706449315789 0.0395877688684211 -0.005477569872 0.105233262203158 0.102151328613684 0.00924435137863158 0.0540707787813789 -0.0215267724736842 0.00983373771894737 -0.0217367312894737 -0.0231957502315789 -0.0304511524680368 -0.0555511887772105 0.0273941161126316 -0.0279187624978947 -0.0116940815947368 -0.0177430405070526 0.0601529887842105 0.0335194811478947 0.115176731177895 -0.00725163154210526 -0.000607656863157895 0.00557427945010526 0.0128191291210526 0.00021005392631579 0.0110049782226316 0.0111147188157895 -0.0463534903674737 -5.44045910526316e-05 -0.0105458235668421 0.0394462634105263 -0.00109766752631579 0.0582337737035789 0.00337102739631579 0.00727586780147369 0.0480798262373684 -0.0126569715684211 0.0334796466208947 -0.0307231516891053 0.0607504713847368 0.00857882834421053 -0.00743165952636842 0.0177587283736842 0.0203508608794737 0.0253177445210526 -0.00129618296315789 -0.0125768121431579 0.0224521829106316 -0.00816641852584211 0.0286869885936842 -0.0190409200515789 0.00949085362631579 0.0326412912613684 0.0336500600810526 0.0684541717315789 -0.0154106392326316 0.0457813958989268 0.00259374134042105 0.0286392121974737 0.0873483720984211 -0.0125687735126316 0.0617652828205263 0.0746100524963158 -0.00107011158947368 -0.0135311168736842 5.63515263157897e-06 0.0724856547757895 -0.000520035333157894 0.0284497276431053 -0.0104587714257895 0.00157422287210526 0.0357754441732632 9.43199852631579e-05 0.0151850908389474 -0.000515413136842105 -0.0465219548684211 0.000881789026315789 0.00730499515526316 -0.0152396873592737 0.00589637668421053 0.0101305033794737 -0.0531937749461053 0.00864337567473684 0.0202091404310526 -0.0280817712752632 6.54504473684211e-05 0.0541700216893158 -0.0759735788364737 6.94167473684211e-05 -0.00162688347315789 -0.00842111835578947 0.00730993056315789 -0.00879000131578947 -0.0105041709473684 0.0196774947042105 0.00355363094421053 -0.0101633419273684 -0.0129171302578947 0.000410003089473684 -0.000525641189473684 0.00570875372368421 -0.00786393782631579 -0.000478042126315789 -0.00770812211105263 -0.0252065305473684 0.09723209501 -0.0465654522458421 -0.0241113364794737 0.0656468756789474 0.0183194522351579 0.000580162183684211 0.0236433560305263 0.000134039015789474 0.000464298342105263 0.00946857204305263 -0.00241388522105263 0.0310061401578947 -0.0280442744647368 -0.0110402710578947 0.00370181131578947 0.0140335151618947 -0.0183619158384211 -0.0661505696352632 0.000471230594736842 0.0634903354452632 0.0179998059121053 0.00209065978136842 -0.00505071701052632 -0.0397624927773684 0.0645761615436842 0.0442326879326316 -0.0154081310645053 0.0546612617042105 0.0284448835495789 -0.000480046761052632 -0.00220512902105263 -0.00808478428089474 0.0310833712994737 0.0110756093684211 0.0160673043376842 -0.0364880992710526 -0.0162645570421053 0.00744268058526316 0.034234315168421 -0.00210683895894737 0.0323475614452632 -0.000286847263157895 -0.0758004659042105 -0.0159987851826316 0.122957411888495 0.0888309000894737 0.0492778355684211 -0.0249491000831579 -0.000628415842105264 0.0119964952526316 0.0617635314742947 -0.0339654089331579 0.0581863241672105 0.0221300328324737 0.0234812723075263 -0.0110080964157895 0.0130798007263158 0.0368011470368421 -0.0161494355636842 -0.0270904540231579 0.00242718899421053 0.0533256516557895 0.00911798893368421 -0.00175569299473684 0.0250163886615789 0.0104610862526316 0.0669084526105263 0.04580880945 0.0240556046947368 -8.32565436842105e-05 -0.00355997375526316 2.91590643157895e-05 0.0501105547762074 -0.0131530875052632 0.0944282326873158 0.0815403769470579 0.0821061254052632 0.0130314082526316 0.050308963435079 0.0623271165526316 0.0043197234031579 -0.00748456948421053 0.0279270221616316 -0.01856730239 0.00145408941894737 0.0545691722137368 0.000607528536842105 -0.00106084368631579 -0.0186941297508421 0.0063209432731579 0.00316814931931579 0.0441508184315789 0.0921523658836842 0.0360928720029474 -0.000994632152631579 -0.000624825452631579 0.0486198989531579 0.0129898503048947 0.00724358316157895 0.0486724004315789 0.00285544972831579 -0.0264380240811158 0.0186339487078947 0.0455362190821053 0.000986203133157895 -0.00829749021578947 0.000484779947368421 0.112609998367368 0.0327273674505263 0.0904282715854737 -0.0116050219447368 -0.00606099653157895 0.162123534236789 0.0656762694560526 -0.00988887013684211 0.0869319829510526 -0.00493841123684211 0.0177567533457895 0.0322096699431579 -0.0267361724858947 -0.00564873621242105 -0.0198164772315789 0.0110792551368421 -0.037325596531579 -0.0157204905178947 0.0129489460128947 -0.00907068802473684 -0.0160321373832474 0.001799117 -0.0109797277121053 -0.00422410167811842 0.0608550976707368 0.0444699829265263 0.0168573169273684 0.00279320317 0.124152798020474 0.0549572539536842 -0.00961173727052632 0.0558383035105263 0.0623821687476842 0.000523630210526316 0.0481922017694737 0.1164947516 -0.0251249347963158 -0.00155822315968421 0.0193449999315789 0.00729581155736842 -0.000106626687894737 -0.0135440921052632 0.00366998212105263 0.00320534801578947 -0.0224910980127737 0.0368210273173684 0.0856677080494737 0.00142255984684211 -0.000579375589473684 0.00975447944210526 -0.0435420847478947 -0.0252741326757895 0.0507427407152632 -0.00103670746105263 0.0445143013671579 0.0152311478478947 0.00831866176631579 -0.00825083764736842 -0.0412392772805263 0.0520673589663158 0.00604853738368421 0.000393273336842105 -0.00811528188105264 -0.0041293296068421 -8.21230665789474e-05 0.0368542161721053 0.0081514764368421 -0.0128169792425263 0.0476357890551053 0.0164700864684211 0.0014781783 0.0159102038889474 -0.00662036428263158 -0.0232548889157895 0.000358167463157895 -0.00248249877947368 0.00603254190526316 0.0413134926726316 0.015859810404 0.0707664739503684 0.0289156680221053 -0.00751667071052632 0.0456370015478947 -0.0423745634792105 0.0286247621626316 0.000663819005263158 -0.0318472976142105 0.000100860718015789 0.0157225352684211 0.0156521517857895 0.0179585277305263 0.0352657140842105 0.0293726527547368 0.00137595622473684 -0.0134238672147895 6.06528421052632e-05 -0.0158833166610526 -0.000509254831578947 0.00255530444210526 -0.065124874931579 0.00772966501378947 -0.0214946633968421 -0.0252071962147368 0.0319903813504211 0.00211535846842105 -0.0115919993053684 0.0145017077724737 0.0351543537689474 0.00521632702331579 0.0461010927468421 -0.0383542352684211 0.0119485921157895 0.0249204047210526 -0.0103752063105263 0.0552588565505263 -0.0306755934010526 -0.0129911548121053 -0.0312697929570526 -0.0485283069256232 -0.00384561320673684 0.00898734233631579 0.120367752352421 -6.96033631578948e-05 0.0392338522578947 -0.00488296839578947 0.0634651380121053 0.0141181564521053 0.0847355762547368 0.0106120340657895 0.0525038866926316 0.0162724054789474 -0.00634945017894737 0.0519667945915789 -0.0220278219842105 -0.00337125854668421 -0.0336031224736842 0.00184564733526316 -6.82151894736843e-05 0.0721180790736842 -0.0367713757105263 4.81257684210526e-05 0.0401074697354737 0.0729975982036316 0.0196129998421053 0.0288926007671579 0.0464322880879474 0.0792467253215789 0.00389199238947368 0.0233453909578947 0.0455919066285263 -0.000149391868421053 0.000571998751578948 0.0150096718692842 -0.0263048539331579 -0.0283308789463684 0.0185083992356316 0.00521522284210526 0.0642138691435789 0.0448072575736842 0.0115678716985789 -0.0121905657400526 0.00549512086478948 0.0692444782631579 0.0353477367913158 0.0632003023089474 0.0574288430965263 0.00872728308947368 0.0363954300784895 0.0381186716677368 0.0201640524438421 0.0420511964410526 0.00282129673684211 0.0206022136879105 0.0288860257349895 -0.00722324595421579 0.0742645059515789 -0.00128387081052632 -0.0130962291047368 -0.0101483654463158 0.0177357218314211 -0.0506727039705263 -0.00832900245784211 0.041001284341 -0.0388680536394737 0.0219423701178947 0.0421440744157895 0.0339644894303158 0.0368847386178947 0.0361809977452105 -0.00438780677368421 0.0618328451789474 0.00384770506631579 0.0279133017078947 0.0143888939457895 -0.024168772068421 0.0548596308047368 0.0255246827210526 0.0393820343973684 -0.000357450915789474 0.0191857982342105 0.0128172432684211 -0.0336854797481579 0.0538525859862632 0.00682327387442105 -0.0507469986526316 0.0914446562368421 0.0443462876157895 -0.0163930111568421 0.00571462789473684 0.00462977649894737 -0.00746623468421053 0.0348230991736842 0.147461733339474 0.0386960233836842 0.00722853102531579 0.000662446731578947 -0.00216922278947368 0.0330243396947368 0.0270387252421053 -0.0207065565831579 0.00596260685842105 0.104067507721579 0.0707348528607895 -0.0138116953705263 -0.0080590707968421 -0.00614244200157895 -0.0433826567292632 0.0760299199568421 0.026679298791579 0.0101170506578947 0.03234368675 0.0117594340157895 5.36688263157895e-05 0.0255827286263158 0.0474217235789474 -0.0116057208384211 0.087825570989 0.0132558379947368 0.0341129821153684 0.052170022548421 9.72528268421053e-05 0.0203557911231579 0.111900051216316 0.01920918235 0.025211235944 0.0349013838786368 -0.00844900071052632 0.00226929141263158 -0.0221829995963158 0.0271447759 0.0722757122652632 -0.000131677126315789 0.00910731319578947 -0.00199970770526316 -0.0347867057975789 0.0478058614742105 0.00508824089789474 0.0762393570052632 0.00828747420594737 0.0280817794368421 0.0104780166821053 0.000177541559473684 0.0303063539894737 0.0358956954326316 -0.0232009053385789 -0.00637548765789474 -0.0117669108157895 0.0298100193221053 0.0439592720621053 0.0144684309963158 0.000141081031578947 0.0894059971284211 0.119768824188947 -0.0132250649421053 0.03203896496 -8.31412157894737e-05 0.000748915789473684 0.006828648508 0.00448238406 0.0420619821135211 -0.0187131491605263 -0.00490006949452632 0.0171737042166842 -0.0817911101105263 0.0729192117478947 0.00202083118568421 0.0001142322 -0.00707883961052632 0.0148934299331579 0.0106952452631579 0.00111271358421053 0.0288810141514211 -0.00378061941620947 -0.00140721584210526 0.0262025877526316 0.0359029902036842 -0.0225151900936842 -0.0141042083836316 0.0680261863594737 -0.00634061970142105 0.0143521126368421 -0.0362328845821053 -0.0254718936842105 -0.0495571517856316 0.0457043262526316 1.50099334210526e-05 -0.0117488191578947 -0.0153026606336842 0.00256108296578947 0.00197887146378947 -0.00919275393557895 -0.0456493993378947 0.0675494917821053 -0.00122830272631579 -0.0269941069357895 0.0157457436164474 -0.0413365470263158 0.0643778047531579 -0.0383983740763158 0.00555808753684211 0.0562487451573684 0.0271229944973684 0.0328652975352632 0.0748207623059474 -0.0207544218341579 0.00480207744052632 -0.0179818909898263 0.0239551633421053 0.00668271177894737 0.0136509120826316 0.0781129088736842 0.0747112520943684 -0.00582405686052632 0.00409787458473684 -0.0405030444342684 0.0419260025889474 0.0160849150315789 0.0384510451342105 -0.0173928442526316 0.0115231279105263 0.0194755135068421 0.0162957912263158 0.0182602920957895 -0.0707466615881053 -0.00103811795789474 0.000380200542105264 -0.00356441069473684 -0.0184577554731579 -0.000919199737894737 0.0690378186410526 -0.0369955319568421 -0.0109568576106632 3.00171821052632e-05 0.0154178502961579 -0.00766791526421053 -0.0299869290589474 0.0144185699073684 -0.0138290342737368 -0.0226796083684211 -0.0103455679784211 0.0159004320221053 -0.0301081715087895 0.0471189798910526 0.0382489643594737 0.00627425073273684 0.00374843222431579 -0.000489569273421053 -1.78891105263159e-06 -0.00723346263157895 -0.0519654344266316 0.0506828436455737 -0.0143904212526316 0.0156428225747368 0.0244528006321579 -0.0279685339210526 -0.0145514804562632 -4.27720915789474e-05 0.00642886420752632 -0.000520126131578947 -0.00395995367210526 -4.85320368421052e-06 0.0161186404315789 0.00033691617368421 -0.0520067054257895 0.00881654517368421 0.0178081019189474 0.0835202819045263 0.0100613437626316 0.0618954213352632 0.0827403269215263 0.0175754611157895 0.0616704442389474 -0.000816909391000003 -0.0234538413705263 0.0390650411736842 -0.0441136699478947 -0.01789807351 0.0390532814421053 0.0698678378373684 0.0478208513931579 0.0218877545842105 0.0477297470857895 0.04082747435 -0.0110629409489684 0.00554406693052631 0.0699730457105263 0.0563935141057895 -0.0592561838531579 -0.000192231231578947 -0.00676777231947368 0.0377415081157895 0.0388215389157895 -0.000484303588421053 -1.99752094736835e-05 -0.000319451770315789 -0.00485789771 -0.00651171157842105 -0.0322373073847895 0.0133975629763158 0.00018108012631579 -0.0174232640263158 -0.0158076205284737 0.0178351037736842 -0.0199030873267895 -0.0162470167210526 0.0138993032684211 -0.0135090494689474 0.0235776574131579 -0.0181792410829474 -0.0313049524 0.0315100250147368 -0.0292387745063158 0.00774915022631579 -0.0151790037810526 -0.0124904558121053 -0.0120258266907895 -0.00880681629798947 -0.0113353211921053 0.0142752671036842 0.000335415187368421 0.00221675434736842 -0.000376008605263158 -0.00188075778368421 0.0159374698719263 -0.00839695089263158 0.0204198409131579 0.00655443990115789 -0.00652676743684211 -0.00739292923947368 0.05388244401 0.0187677414530526 0.0107268060047368 -3.83839105263158e-05 -0.006518235756 0.0465483883190526 -0.00354681975789474 -0.0110327236253684 -0.000737689368421053 0.00255314591215789 0.00167390932105263 0.00347208111407369 -0.0372313490526316 0.0519407276121053 0.0611290654904211 0.0335147959989474 -0.0021412472368421 0.000136889047368421 4.23079368421055e-05 0.00210588039326316 0.0456087852217368 0.0348421314315789 0.0505266374389474 0.0307343124842105 0.0539561699521053 0.0579641820347368 -0.0361326769563158 0.0172999777252632 0.0249204350747368 -0.00931339278052632 -7.26095842105263e-05 -0.00452958762105263 0.0324070276731579 -0.000224627121052632 0.0195059602025263 0.000597648142105263 -0.00520201021052632 0.0858068147876316 0.0361277398384211 -0.00824937459757895 -0.0261516709315789 0.0494165529737368 0.0441075379901579 0.0107122780247368 0.00740202467152632 -0.0149073509947368 0.0156729201168421 0.00582943044 -0.00722975807210526 0.000421431953157895 0.00625098538947368 -0.0136255114031579 -0.0262328331616105 0.0129268173357895 -0.0450691618842105 0.0455578392 -0.00441689545889474 5.54561000000003e-06 -0.00354705855436842 0.00809969708947368 -0.000581953894736841 0.0347529065631579 -0.00465510281257895 0.0191555062905263 0.046322584579 -0.0547864498 0.000463260320315789 0.0634909217384211 0.0484622394105263 0.00920249616889474 0.0163716900894737 0.0269563173022632 0.00898962224173684 -0.0448470826978947 0.0050899431768421 0.0141444480736842 0.0652641450832105 -0.0499374409526316 0.0591151731631579 -0.0128846072494737 3.40576657894737e-05 0.0324961178894737 -0.00476705427763158 0.00970203529252632 0.0690696467832105 0.100261606476316 0.0430127237192105 -0.000517648320052632 0.0242612853832632 0.124715033226947 0.00437290014210526 0.0533261928742105 -0.0104674501578947 -0.0104478149461053 0.0495463874093684 -0.000536480194736842 0.0189890712473684 0.00228892627421053 -0.0377997063047368 0.0228018465984211 -0.000427367152631579 -0.000124016778947368 0.0495319510815789 0.0471159353631579 -0.00990547085873684 -0.0182144106473684 0.0456112460789474 0.0125035225765474 -0.00536965375052632 0.00730505165736843 -0.0168211995294737 0.0659746200793158 -3.35943157894733e-06 0.0622152987363158 0.00858869116789474 0.0255069241362105 0.0865225549796316 0.0362590837636842 0.0314712278141579 0.000584809631578947 0.0120364835157895 0.0159607220543684 0.00931373108421053 -0.0165524434368421 -0.00466510254139474 0.0405317406842105 0.0230481050921053 -0.0236366537379474 -0.0479471372321053 0.0169699355039789 -0.0194521552847368 0.0143898266421053 -0.00478199761368421 0.0173917552242105 -0.0185071819693684 0.00657246372368421 -0.000761483852315791 -0.0147209325392632 -0.0387698585203684 -0.0102010315747368 0.0695055995633684 -0.0210257212978947 -0.000937776563157895 -0.000121427463210526 0.0975229673142105 -0.00658077570526316 -0.0113067129473684 -0.0416062768947368 0.0260852032889474 -0.0202926019112632 -0.00266877594736842 0.0987110180152632 0.00894348267421052 0.0445283387010526 -0.000519902321052632 0.0334381614173684 0.0156899380736842 0.00100517758947368 -0.00214937783157895 0.0667893486001053 0.0428780768626316 -0.0233740034573684 0.00107626274210526 -0.0216781500752632 0.000779329730526316 -0.0263080663368421 -0.0193250141989474 0.0976221340215789 -0.0133225051263158 0.0236792470266789 0.0182577804268421 0.0758961690355789 -0.00103476261368421 -0.0207061264526316 -0.03600678722 -0.0260347185473684 0.0202768277515789 0.0384854803078947 0.0129975983473684 -0.00713856203526316 0.0133013440857895 -0.00245157536842105 0.0118030024042105 0.0536786371252632 -0.03151084024 -0.00503182347368421 0.0234404389426316 0.000103875294789477 -0.0246033736696842 -0.0125961611742105 -0.00626385556736842 0.000404795211578947 0.0571816019562632 0.0184615531775263 0.00906867796736842 -0.0688253692863158 0.000391277781578947 0.0507401342963158 0.0110609335526316 0.0704951287721053 -0.0043640627158421 0.0622800097652632 0.0709258499405263 0.0470208418378947 0.101763157295789 0.0191471792437368 -0.0341981396641053 0.0295520631162632 0.0113442680353158 0.0770348727270526 0.00105340509402105 0.0672731372889474 0.0364714651584211 -0.0355150374868421 0.00142814067368421 -0.00580537321578947 0.0662760765157895 0.0118047599526316 0.00473189355263158 -0.0164145336201053 0.0575049311848421 -0.0324629037736842 -0.00613570151578947 0.0346888768776316 0.0557239485315789 0.0506560212921053 0.0537515046315789 0.00180563164 0.0158719509305263 0.00176231365494737 0.0239448114184211 0.0679830502189474 0.0298529873247368 0.044121089131579 0.00693483856842105 0.000214220557894737 -0.0067298698138421 0.0840833708833158 0.0208410730052632 -0.00741946851368421 0.00531773177894737 0.0337154340210526 0.000664361184210527 0.00508395371052632 0.0331191558963158 0.00485277301173684 -0.0228803863689474 -0.034103429378421 -0.00612089762352632 0.00113290475924211 0.000586170984210526 0.133515479934211 0.0674104119715789 0.0670622854870474 -0.0158029124044737 0.0159016136973684 0.0677543619178947 -0.0353478533436842 0.0679046167052632 0.000583800857894736 -0.00305064464663158 -0.00997731507236842 -0.00228730277526316 -0.0103435452473684 0.00411479102631579 0.0101844367494737 0.000294247542105263 -0.0220252729210526 -0.0111825985631579 0.035535129905 0.0120595141211053 -0.016928616067 0.0155218800789474 0.0110005188194737 0.0294357164005263 0.0193018329612632 0.0177719758473684 -0.0426013933526316 0.0121689226268421 0.00659830865421053 0.0324491623368421 0.016206356 -0.0251874530615789 0.00841427058947368 -0.00704417638341052 0.0120025944155737 -0.0232087072957895 -0.00811294026210526 0.000238139938421053 -0.0186095257068421 6.63012963157895e-05 0.00400534727368421 0.000755433642105263 0.0101324326368421 0.0399098182505263 0.0137572039239474 0.0128520331157895 0.0118238656252632 0.134292813096842 -0.00444059407368421 0.0705438409794211 -0.0117260505842105 0.0178701204978947 0.00391926703368421 -0.0487513917473684 0.0179438121146316 0.0127321298842105 0.0118402904538947 0.0199841368552632 -0.00447151065789474 -0.0171311498394737 -0.00418320743263158 -0.000135860181578947 0.0451708439631579 -0.000917858000000002 -0.0232761663332105 -0.00386288101052632 0.0882865549526316 -0.0470825551068421 -0.0403297097405263 0.00218598785578948 0.0255850615263158 -0.0254490556894737 0.0165651694736842 -0.00338523395105263 0.0323468382242105 0.00029253336368421 0.000618025368421053 -0.000726874938421053 -0.00507014534736842 0.000313762608789474 -0.0285338469315789 0.0276948920152632 -0.00329826788789474 -0.00272900384736842 0.0184693561157895 -0.0188488356115789 0.00681665184210526 -2.02633478947368e-05 -0.00648991462631579 0.000314422036842105 0.0234223329205263 -0.0177538832368421 0.00665461148421053 0.0305086106473684 0.00143689269473684 0.00904962995263158 0.0190651054368421 0.000440232578947368 0.0393422289187368 0.0454837958668421 -0.00372022358789474 0.00684980419 -0.0257285713942105 0.0115640581507368 -0.00652224198210526 0.0354840670684211 -0.0392285699728947 0.000861189888157895 0.0248439637632105 -0.0342671836652632 -0.00709085836842106 -0.0139131775710526 0.0164061247736842 0.0208452723631579 0.00335729598473684 0.0394378965531579 0.105451477675263 -0.00563528031736842 4.95860694736842e-05 -0.0133445022052632 0.0152210211852632 0.0232578541684211 -0.00326903751373684 0.0104722691392105 -0.0116269055321053 0.00428680040526316 -0.00942653568947368 0.0138508448421053 -0.000366962 0.0377603968473684 -0.00115163191578947 -0.000552424089473684 0.0230455270942105 -7.35645105263158e-05 2.12704578947368e-05 -0.0179870642263158 0.042136808135 0.0336688127 -6.99180273684211e-05 0.0058845305631579 -0.00331120968 -0.0232051015657895 0.0216598472263158 -0.00138109978947368 -0.00724755832473684 0.0102130434463158 0.0122024688615789 -0.0231977406805263 -0.000122759473684211 -0.0199382687545789 -0.0192446701770526 -0.0235218999978947 0.00500242657916842 0.0378628527684211 -0.0401467082651421 -0.0295690290323684 -0.0247513333615789 0.0421437371184211 -0.0125510868331579 0.0194633638526316 0.0137495772368421 0.0316214687441579 0.0752367330576842 -0.044738270138 -0.00215245006842105 0.000961834710526316 -0.00309281409631579 0.0115676478947368 0.0835388108894737 0.0104355563042105 0.00362826658947368 0.0107674909505858 0.0482396835512105 -0.0249546410854211 -0.0309577386105263 -0.0289443216568421 0.0754661643663158 -0.0249080532510526 -0.0260064684773684 -0.00285709728473684 0.0459556368979474 0.0194474842852632 0.0420110517026316 0.0162073996452632 0.00356040798947368 -0.00974390228105263 0.0804192495210526 0.00222644124736842 0.104378708051579 -0.0348281250708421 4.03114842105263e-05 0.119668706973684 0.124516355559842 0.0320352578421053 0.0215327050205263 -0.00147701794894737 -0.0807172432797368 -0.0104337983927895 0.0144530997898421 -0.0114505681663158 0.0492837164204737 0.108161477647368 0.0402837095033158 -0.00681300745568421 0.0221868742110526 0.0082556593 0.0126813315994737 -0.0107851073789474 0.00517028044651053 0.00206754967894737 -0.0406966522631579 0.0261994754053684 0.0519905658157895 0.0373453180302632 0.0111568359636842 -0.0163720705473684 0.00262696775421053 -0.0537471716053105 0.0230593419263158 0.00560414005263158 -0.00405870328947368 -1.35526631578947e-05 -0.0164122708105263 -0.00244953047263158 -0.0121006409542105 0.00041319454368421 0.00479294788368421 0.00218532836 0.0230599821789474 -0.00099109142631579 0.0220265218768421 -0.0082363486631579 0.0143319413957895 -0.0215557569936842 -0.00496857294736842 0.0650611017363158 0.0112103099956842 0.0515367943914158 0.0174986223867895 -0.00602650103068421 0.00337918265368421 0.105427055462532 0.0198533188989474 0.00635680725278948 -0.0154454320796316 0.0208218826 0.00230793866315789 0.0148067038805263 0.0263883885799474 0.0342224611636842 -0.0134082236437895 0.0167974230178421 0.0335141819894737 0.00256244240936316 0.0300382023647368 0.0276411243278947 -0.00399206252631579 -0.029949500531 0.000672205746315788 0.0155303271531579 -0.00539702704878947 0.0422869652267632 0.0388987704094737 0.00248279233147369 -0.00450028191947368 -0.0262914479918947 0.0832181961807369 -0.0180266045842105 -0.00171927297157895 0.0288546573136842 -0.0259909786415789 0.0207713970784211 -0.0178584836157895 0.000376689678947368 0.0284914091942105 -0.00713827082105263 0.0510626068456842 0.00523160458426316 -0.0120448452021053 0.0468240153410526 0.0257277866423684 0.0055151268868421 -0.00866793371631579 0.0164416144547368 0.0163113123121053 0.0226190041421053 0.0165054329394737 0.0213956883473684 0.0236294003369105 -0.00658514455631579 0.00458979707326316 0.0398736998947368 0.0642875944410526 0.0513890179542105 -0.0175943183789474 0.0253641919578947 0.0102996559812632 -0.00267130435389474 0.000532775331578947 -0.00929214611526316 0.0617706524533158 -0.0190089891010526 -0.00475594702631579 0.0849865811300526 0.0551713012055789 0.00563424090857895 0.0514112985743158 0.0589596437775789 -0.03843437245 0.0524781028761579 0.109436049641053 -0.00960755654131579 0.00390458491105263 -0.008222419348 -0.0267473593215263 0.0182956107310526 -0.00697813945673684 -0.00273838693421053 0.00504298432842105 -0.108418475567895 0.07173136121 0.019136527978421 -0.00710888547263158 0.0365888496566842 0.0002409611 -0.0163407630277895 0.0202494499210526 0.130632968756642 -0.0183871335947368 -0.01690315038 -0.00147491153684211 0.00247442259736842 -0.0201177629421789 0.00403393688736842 -0.0432877222557895 -0.0129768880921053 -0.0264112173263158 -0.0255523783789474 0.0116236574052632 0.0710736407149474 0.0670475069047368 -0.0221382620478947 -0.00294919641105263 -0.0202366143857895 0.00506187557747368 -0.0109610599684211 0.0237925511842105 -5.58887368421053e-05 -0.0215652981410526 -0.0168382145947368 0.0692721471794737 0.0356338280773684 1.45746626315789e-05 -0.00838574441052632 -0.0270559875243684 -0.00136804542105263 0.127281444475532 0.0394300232073684 0.00643196588842105 0.0234497357594737 0.00904333803894737 0.0125501265347368 -0.000275129238947368 -0.0149348242789474 -0.00106033685789474 -0.00859458022263158 -0.0374078280136842 0.0160884374210526 0.0667084126857895 -0.0187744022263158 0.060020396038 0.0496995138161053 0.0590462307678947 0.0292902028631579 0.0377511747484737 -0.00453954314736842 8.90085473684211e-05 0.0801313169821053 0.0968953187399474 0.00256896947368421 0.0456144120594737 0.0694480670473684 -0.00989366299473684 2.36698384736842e-05 0.00995001575263158 0.00162702037894737 0.00682857045263158 -0.00148702481052631 0.0455614014942105 -0.0387884973865263 0.00583332519442105 -0.0376678962657842 0.00454363332263158 -0.0121016467563158 0.0226311693642105 0.0580728424159474 0.0140584920947368 0.0601898942465316 -0.0114672355868947 0.0127548378087895 -0.0119192329221053 -0.000372862747368421 0.00609105417894737 -0.000736119221052632 -0.000510899029473684 -0.00595152637894737 -0.0136556293684211 -0.000847408973684211 -0.000202801433157895 -0.02025901408 -0.0002651815 -0.00311164642631579 -0.000177337 -0.00975508877210526 0.0201611497947368 0.077721844689 0.0970446425102105 -0.0140712524684211 -0.00861519011168421 0.06584151482 0.0639769890151053 0.0421040348526316 -0.0365036226889842 0.0737693853474737 -0.000772855860789473 0.0127622579384211 -0.0162174036094737 0.0249284667403158 -0.0221615306426316 -0.0190190472947368 -0.000304605854263158 0.0757347940089474 0.00108219204210526 -0.03075051807 -0.0291805688452632 -0.00723603473321053 0.0461033073794737 0.0649792637194737 -0.000682026410526316 0.0239438240168421 0.0515797226215789 0.0460184907 0.0496525289115789 0.0227036106936421 -0.0197942098578947 -0.00814700252842105 -0.00456874697631579 0.0331489138478947 -0.00128028468 0.04332933515 -0.0260374824463158 0.0291384111978947 -0.00374390358789473 0.0445759023058368 0.00033554247368421 -0.0223409576426316 -0.000342072039789476 0.00727570180789474 -0.0315446914789474 -0.00435400602105263 -0.000444086668421053 0.00272448510605263 0.130762551038789 0.0396277063210526 0.0352754123789474 0.0115162523926316 -0.00408296105473684 0.0161601450389474 -0.0206945761684211 0.02182398449 0.123595459104211 0.0167278811307737 0.0476212124662105 0.00821696069315789 0.00319401351 0.00654826891052632 0.00600678701473684 -0.00261285936842105 -0.018058059136 0.0042164863631579 0.0466011242842105 -0.00234348482736842 -0.00570242459605263 0.0246155672684211 0.0130006386011632 0.0272775068894737 0.00487336360526316 -0.00406876346526316 -0.00602001634631579 -9.12302684210526e-05 0.00959831340526316 -0.00126878976315789 0.0039933105 0.0535634755673684 -0.000159061639473684 -0.0127523822321053 -0.0328053666094737 0.054204907394 -0.0483676085254737 0.0837778219815789 -0.0235519206759842 -0.0188665831703684 -0.00683723285 -0.0139772928215789 -0.00994621290278947 0.0187350354473684 -0.000199250956842105 0.0574385369658947 0.00154690201578947 0.0994906010329353 0.0631825883110526 0.0115197737526316 0.0647973097394737 0.0207514884973684 0.011209964346421 -0.00608291318789474 0.0513407184710526 -0.0111621948010526 0.0161341435089474 0.0625726256121053 0.0589718706373684 0.0342435607491579 0.0100529765842105 0.00232569342105263 0.0294660125263158 0.0676450931021053 0.0283424655268421 0.0130964906421053 0.0141055051205263 -0.0400642040105263 0.0281678037310526 0.0877646189626316 -0.00969094512263158 0.0230150026531579 0.0306028540252632 -0.000185106384736842 0.0667530013136842 0.02973832156 0.0699582522463158 0.0829610394535211 0.0644425559531579 0.00916296227421052 0.0208972416263158 -0.00852244217368421 0.0155143055731579 -0.0135273028538421 0.0509914946143158 0.0475360594384211 0.000218841731578948 0.0480068496684211 0.0115505129794737 0.00147717251 0.0111000291994737 0.0459175825268421 0.0584416487568947 -0.0631777055478947 -0.0100435102694737 0.0260074819355789 -0.00176888566745263 -0.000191303748157895 0.0587809881121053 0.0281448718860526 0.0434835952842105 0.00234942 0.0431630306978947 -0.000253910531105266 0.00550473104436842 -0.0205690652821053 -0.00129593292368421 -0.0256314908789474 -0.000275363831578947 -0.0120887213589474 0.00158795998947369 0.0598865048421053 0.0892760064210526 0.0342938368984211 0.0235711020973684 -0.0310443456315789 0.00688933400515789 0.000292791105494737 -0.00608440339736842 0.0743779815315789 0.0122525469465158 -0.00802238336742105 -0.0196447782057895 -0.0432944082744737 0.0123939242865789 -0.0266844054147895 -0.0175612072868421 -0.000281298298947368 -0.0222595838752632 -0.0324008885263158 -0.0539751186621053 -2.33362831578947e-05 0.0184777320486316 -0.0226174875284211 -0.0161167316894737 -0.0104742336473684 -0.0583832479442105 0.0206753433702632 -0.0183632758263158 0.0348455125647368 0.0189883706284211 0.0157614284495789 -0.0252252749789474 0.118733764723158 -0.00647846156489474 -0.0312506862005263 -0.057410339024 -0.0186572503947368 -0.0117498712 0.0413853422868421 0.076554659665421 0.00849899150325789 -0.0186021496210526 0.0421395700148632 -0.000142864866842105 -4.23306947368421e-05 0.008606641 -0.00931710882010526 -0.00144755061384211 -0.00893990934736842 0.000312359510526316 -0.0168985827668421 0.0640198620497895 -0.0154904657 0.0217650897157895 -0.031685978988421 0.127098181631 -0.000175613263157895 -0.0539029205215789 0.072658596831579 0.113136756731579 -0.00240886962147369 0.000941761416842105 0.0986334658654737 0.0433964932736842 -0.00384332275763158 0.0464669255405263 -0.0100007270726316 -0.000364513626842105 0.00605078674473684 0.00243904261052632 0.0204134982542105 0.0476298982842105 0.0276805831047368 0.0680226196152632 -0.00480784212789474 -0.0258358019168421 0.0274561126894737 0.000207769621052632 0.0115630728126316 0.0968895799165263 0.0193624392157895 -0.000458948705263158 0.0713038367306316 0.0448503910426316 -0.0155688802315789 0.0498474568547368 0.0062378960631579 0.0672883482535895 -0.00395013195789474 0.00274173481105263 0.0380259949172105 0.0835213437816316 -0.0534790037894737 0.0249818289647368 0.0600373158368421 0.000581290442105263 -0.0386413995536842 0.00299389214436842 0.0904799898967579 0.0233609170352632 -0.0120724409009474 0.0164608944062105 -0.00761908218473684 0.0148737204863158 -0.00725389436421053 0.0768985295921053 0.0569854220526316 0.0163467199247368 -0.0309664773489474 -0.0353256606157895 0.0628655271368421 -0.0136324872932632 -0.000774258173684211 0.0338540545315789 0.0541779967563158 -0.0555118293368421 0.0639536602278947 0.0231170774805263 -0.00392014243705263 0.123217478677263 0.0814961971047368 -0.0008162305 -0.0060889655 -0.0167658145494737 0.0287152543726316 0.000934359433157895 0.0610280184480526 -0.00633696717842105 -0.0128443804868421 0.129075965478947 0.0444631176217368 0.00809249452105263 -0.0115740664442105 -0.00849709310526316 0.0325380024173684 0.0712379299078947 0.0421997442723684 -0.0081062624 0.100055240883158 -0.0204119634368421 0.0109481004394737 0.0352764028475789 -0.031742308464 -0.000533178157894737 -0.0297871835778947 0.0255696221563158 0.0116569065789474 0.0356644757052632 0.00074101830105263 0.000378758736842105 -0.000513170496315789 -0.00798542889157895 -0.0038489114368421 0.0816398209631579 0.0625924694768421 0.0284620228078947 -0.0564980925336842 -0.0450546717084211 0.00484496646842105 0.02295774705 -0.00146364195263158 -0.0129790285433684 -0.004957556288 -0.0384669073576316 0.0741282404352632 0.0719907925842105 0.00411748150526316 0.000837243002105263 -0.0168237531015789 -0.00258457444736842 -0.0550571594216316 -0.00376207161894737 -0.0155755281423684 -0.0114410365610526 0.02903579441 0.048077755118 0.0299891498263684 0.00290045719894737 -0.0267643438068 0.109976666664211 0.0122127619284211 0.0273006195652632 -0.000919042265263158 -0.0144467306842105 0.0198957152815789 -0.000299820063157894 -0.00160513632657895 0.000226414963157894 0.0198984109526316 0.0339922080305789 -0.0162079434894737 -0.00659811126052632 0.0317796965324211 -0.0424381746894737 0.00278512054736842 -0.00309790121052632 0.00589437392631579 0.0216761357494737 -0.0329327079287526 -0.0289986342252632 0.0295533160121053 -0.0257727736478947 0.000157110815789473 0.0563113458258421 0.00125389983157895 -0.000374137215789474 0.0274595110757895 0.040668212263 0.0298631465436842 -0.0450411592789474 -0.0254084746636842 0.00937456300836842 -0.0131919545368421 0.00219647560578947 -0.036232656441 -0.0205945309331053 -0.0251107474463158 0.000501378016315789 0.0054766995384 -0.00116939325789474 0.00142357684326316 0.000295917015789474 -0.00722901601594737 0.0586047063105263 0.0218770700347368 0.0401288941784737 -0.0102967379435316 0.0110990419173684 0.074522168982 0.0345788065090526 0.00477770451947369 0.0647953365673684 -0.0132633551 0.0412112440842105 -0.00445698409180526 -0.00323938884473684 -0.0132802592894737 0.0132705888747368 -0.000110864106842105 0.0192660491789474 0.00156522019157895 0.0206611429516842 0.0737963032344737 -0.00031351382631579 0.0867387007663158 0.0462432498931579 0.0705585111852632 0.0268152785789474 -0.0221163748421053 -0.00100987592105263 -0.0135237698730526 -0.00239170858684211 0.0275728218868421 0.0282889329814737 0.0471139482210526 0.00107336247368421 0.0606358223442105 0.0122633675894737 0.0948428663726316 0.0167646349121053 -0.0106978631163158 0.0893947124463158 0.080538138596 0.0338931231578947 0.0491787091378947 -0.0153854835170526 -0.0266111355368421 -0.0226209178625789 -0.00220394184026316 -0.0241032015157895 -0.0358966661684211 0.0372857031157895 0.0755787661024737 -0.0226495511210526 0.0158725162894737 0.00116148271431579 -0.00132907808947368 0.0204836667940526 0.0366091839494737 -0.0142699792684211 -0.00166607582105263 0.0523537130716316 -0.0205114560605263 0.0433669521623684 0.0603523589847368 0.0284882446631579 -0.00419444431736842 0.0155841848105263 -0.03488948891 0.00677390709398947 -0.0176612101295789 -0.00727379396105263 0.0285953390210526 -0.00879606743684211 0.0207992645926316 -0.0277813919110526 -0.0141371753447368 0.0367257800673684 0.0152471822247368 -0.0312769845384211 -0.00986431812263158 0.0123603332983158 0.00336842445421053 -0.0167497700168421 0.00262342652473684 0.0171190527097895 0.0527111324315789 0.0114564251721053 0.0132401107637895 0.0585648703994737 -0.0366363502621053 -0.0114173694894737 -0.0133768417404421 -0.0163184550052632 0.0552962610959684 0.08165009426 0.0151759170252632 -0.0197411829 0.0352596324936842 -0.00421369833947368 -0.0216046808648421 -0.0106627736473684 0.0383387721578947 -0.0358577800284211 0.00127823665263158 -0.0130882384578947 -0.0169107954605263 -0.0443634521578947 0.0226925240902105 0.0182475950447368 0.0142208904047368 -0.000898330542105263 0.0125828552236842 0.0266319529395263 -0.00469019776789474 0.0410264634736842 0.000310332205789474 0.00252059284210526 -7.51258621052632e-05 0.0218199820157895 -0.00505872314521053 0.0112716257689474 0.0522956885117895 0.120075798027105 0.0681617017368421 0.00637831223157895 0.0710698604 0.0711531799310526 0.0257451336526316 0.0465826217981579 -0.00480940708473684 -0.0101508578305263 0.0256173689263158 0.0130652225894737 0.00973374505263158 0.0121578984210526 -0.0445365743331579 0.00720993247315789 0.00697071941105263 0.0111916934831579 -0.0151257024873684 -0.0319096742052632 0.00617743126315789 0.00391056720526316 -0.00107230849473684 -0.0079817307 0.0720553653510526 0.0217266027647368 0.0428299459842105 0.0717000586384421 -0.0209695488989474 -0.0122152732568421 0.0393737408463158 -0.0175413321578947 0.0705865991210526 0.0525932948694737 0.0326908171372105 0.0167090879578947 0.0318114752747368 -0.0101896920526316 0.0233904291263158 -0.00784389800368421 0.00660311024068421 0.0346197813952632 0.0812633133810526 -0.0189824510889474 0.00922889875263158 0.0105954639972105 0.0682847690105263 0.0019907478 -0.0229252233157895 -0.0104221836947368 -0.0207178262262632 0.0534218720124737 -0.0573446097368421 0.0168181074915789 -0.0157977923763158 0.000137218394736842 -0.0240041782842105 -0.00699254824421053 -0.0120691334526316 0.000531348094736842 -0.00772819239473684 0.0185178028121053 0.0325652995301579 0.0201353485271053 0.000815128168421052 0.0180421479210526 0.0207675666105263 -0.000313695021052632 -0.000444403025789474 -0.0169485350447368 0.00100609684210526 0.00927883265789474 -0.0147659145689474 0.00143347644210526 0.0298772840442105 -0.0357576036636842 0.0402661781152632 -0.000339904842105263 -0.00178205774736842 0.0232869015505263 -0.0126157253673684 0.0662344517242105 0.0498409626947368 3.63808836842105e-05 0.0340180115526316 -0.0147676992368421 -0.000470218538947369 0.03988512845 0.0175950869005263 0.0467381056489474 -0.00335832181578947 0.0250769587 0.021803620354 -0.0237390255421053 -0.0132205218973684 -0.00196829496315789 0.0578030325736842 -0.00376316568421053 -0.0297118321784526 0.0248563727821053 0.0287001426052632 0.101826640852105 -0.0393532486615789 0.0474389677240158 -0.000777078605263158 0.0456453473842105 0.0379822869542105 -0.0380428796646316 0.0718613637736842 -0.0813516118278947 0.00870354681578947 0.0976145407573684 0.0793488798005263 0.00871942402931579 0.00579749275263158 0.0401089615238526 0.00119957307947368 0.0212862041157895 -0.00317329483268421 0.0474534071269474 0.0402704850578947 -0.00342197230789474 -0.0258800826263158 0.0439087339926316 0.0118395635168421 0.00690820682631579 0.0116974409773684 0.000163990727894737 -0.0100903874310526 -0.00664305330463158 0.100580099463158 -0.000508363934842106 -0.0336299474578947 -0.00252289713157895 0.0133609131368421 -0.000711184863157895 0.0775863799142105 0.0344973339263158 0.0746581186815789 -0.00856679401473684 -0.0187718067973684 0.0161643354552632 0.0746759016694737 0.0148189896767895 0.0226056329063158 0.0358114331842105 0.0116894297778947 0.00856077596842105 -0.0205382363 -0.000892977366315789 0.00196026300668421 -0.000891560684210526 0.0502070455097368 0.0136409299907368 0.0344256371052632 0.0979936940794737 -0.000528643436842105 0.0476221442010526 -0.0103734884157895 0.0170325780321053 -0.00209764903157895 0.03061094081 0.0776423381421053 0.0200698508205263 -0.00654240477736842 0.0347776467136842 0.0596059484456 0.0248120901652632 -0.0425746202373684 -0.0270496089712105 -0.0741701250589474 0.0111521307421053 0.0338879901705263 0.0360897240105263 0.0479780023410526 0.0247703927378947 0.0198692291642105 0.0263181207889474 -0.0131590177084211 0.00738152638421053 0.0227975944284211 0.09210528953 -0.000120788046705263 0.000107733594736842 -0.00492956301 0.0198937211374211 -0.0199199907121053 -0.00773433450526316 -0.0337043587315789 0.0262431721152421 -0.00484785008421053 -0.0310867715736842 0.00945818708421053 0.0151006165915789 0.0497950706947368 -0.0747796734710526 -0.0312286361368421 -0.0150867109852632 0.135863661289474 -0.0109695864473684 -0.00877555798147369 -0.00255667689289474 0.00191172949421053 0.0187603858897368 0.00785874874210526 0.00271667832257894 -0.0460127306105263 -0.0126303332681053 -0.00791522337526316 -0.00779961653805263 0.0720012798042105 -0.0200117381689474 0.0456431581595211 0.0366485604115789 0.000874267993684211 0.0187479026726316 1.85046052631579e-05 0.0166772431734 0.000597444450526316 0.0388910306547368 -2.52189473684208e-06 0.0150281796278947 0.0566254567915789 -0.0253620590152632 -0.0390113304388947 0.0126678694365789 -0.00718954635947368 0.0184052221368421 0.0288084595722632 -0.00111213254210526 -0.00462088774052632 0.0694363536946842 0.0134060170610526 0.0228066482372474 -0.0169629820463158 0.00732839425789474 0.0298457853319474 -0.00251332434210526 0.0174312289208421 -0.0102446593926316 0.00108810367172105 -0.0173111232 0.0321578788368421 -0.000294477254736842 0.0341724156878947 0.0348010130826842 -0.0104264138526316 0.0150727686578947 0.0589797031157895 -0.0342117598315789 -0.0335187617989474 -0.00295227480526316 -0.0152596557315789 -0.0374482494157895 -0.0424346389681053 -0.000440096762105263 0.00166936481921053 0.126193666704211 -0.00137684522105263 0.0171845799142105 0.0536892827912632 0.0223396170475789 0.0959062609152632 0.0318285205407895 -0.0442946381421053 0.00514938277894737 -0.0160008001894737 0.049237013658421 -0.0159472803510526 -0.0398734789821053 0.0554997214263158 0.0686835002842105 0.0618229354036842 0.0388158124368421 0.0471532091945895 -0.00487288559473684 0.0172246294473684 0.0382287645284737 -0.0124234764052632 0.00448773244368421 0.0444624432178421 0.0455617502021053 -0.00598944322578947 -0.0200808867584211 -4.02626578947368e-05 0.00472193375247368 0.0182262994694737 0.0168659322787368 -0.0117629474736842 0.0504979600505263 -0.0568260540849895 0.0362948954363158 -0.022181742053 0.00907073600631579 0.0136138735921053 0.0276957663268421 0.0697993443226316 0.0881667580368421 0.00472103167894737 -0.0113296489157895 0.0223494596631579 -0.0658352787789474 -0.00715238005263158 0.00259560785526316 0.000113490558947368 -0.0459773928631579 0.102639575667895 0.00760318849052632 0.0153671585810526 -0.00301515914047368 0.0123291284947368 -0.0059333926 0.00508882179411053 -0.00347417885473684 0.0212348944714737 -0.0343881767526316 -0.0226841921389474 -0.0101300634 -0.0166120623789474 0.000855227854789474 -0.0155667048073684 0.00316634086452631 -0.0177540652258832 -0.0191188696 -0.0229511643775263 -0.0014243498 0.0381594065647368 0.0167378615894737 -5.19133894736842e-06 -0.0261300273284211 0.0193375967310526 -0.000557247852631579 0.0206904507163158 0.0597199648521053 -0.00542836043894737 -0.00814161845105263 0.00268244025263158 0.00137049836842105 0.0230418413489474 0.0933083838125263 0.0351211372684211 -0.0175913842105263 0.0647751244722105 0.0240590452264632 -0.0195987806105263 -0.0259181911257895 0.0165588360268421 0.0192294644523158 -9.63030747368421e-05 0.0768008031626316 0.0480210903515789 0.00749634369473684 0.0208564451168947 -0.00524560238210526 0.0135840397494737 -0.00833775527263158 -0.0431111177215789 -0.000558533468421053 0.00808754316315789 0.00121163068947368 0.0325253342063158 -0.00885633161052632 0.00480422054357895 -0.0167242676810526 0.0482336251154632 0.0178306372736842 -0.00246430566526316 0.000585632942368417 0.000934838010526316 0.00796848900736842 0.00897507080052632 0.0180816757154211 0.0319576230457895 -0.0155038358483158 5.22567894736843e-06 0.0281772467 0.00903907194657895 0.000309025156315789 0.0484585780818947 -0.000108917094736842 0.0131117153005263 0.03586839823 -0.0305442864095263 0.0444907286215789 0.0114397829294737 0.00288557023315789 0.00167799891157895 0.0791628149189474 0.0132853853531579 -0.0373014650327368 0.000512855870526316 0.00900572036315789 -0.00912654054263158 0.0153792419884737 -0.0134450916473684 0.000153350586842105 0.0406726688089474 0.0278558415152632 -0.000270487552631579 0.0120602460634737 0.00380659428042105 0.0594047649315789 -0.0409994882578947 0.0180113625342105 0.02222241356 0.0139559243842105 -0.0172853684831579 0.000703173826315789 0.0116461516584211 -0.0219857280105263 -0.00062080892631579 0.000670032521052632 0.0337469442642105 0.0447092137639842 -0.0289839714663158 0.0340010109473684 0.0749793782352632 0.00928628379736842 0.0265735192781579 0.0384717541005263 0.0105458967983158 0.0379787812666842 -0.00863251536894737 0.0132792239157895 0.00192859485263158 0.0216594779811368 0.000112080541578947 -0.000325240321052632 -0.00402371172631579 -0.0144031051283158 0.0374933535057895 0.00821218195473684 0.0321542870910526 0.0681850223868421 0.0238429930557895 -0.0188548773452632 0.0276363389421053 -0.00310545399 -0.0202501428263158 0.00864444648947368 -0.0038431366368421 -0.0376916371242105 -0.00696609569763158 -0.0114944075198947 -0.0181918785934737 -0.0312874669826316 -0.02076404977 0.0124578017742105 0.0105629567252632 -0.0269904099263158 -1.046e-05 0.0459761966257895 -0.00107008332947368 0.0489996230663158 0.0322250447817368 0.0624049315044737 0.0293422201463158 0.0148969132142105 -0.0241943818884211 0.0624989839724 -0.0156714524210526 0.0168639280736842 0.0785824320588421 0.0680677502226316 -0.00311340618052632 -0.00540252928368421 0.0106836991005263 -0.0224114023605263 0.0358810509705263 0.00958394184877368 0.0172879847173684 0.04008997712 -0.00566489670210526 0.081418652964 -0.0744134969742105 0.000411006930066319 0.0168088216421053 0.0584095839473684 -3.42104194736842e-05 0.00935928986504736 0.0576376255914211 0.0429907441894737 0.00711425070894737 -0.0332354012763158 0.0200588217578947 0.0444907583 0.0225630240010526 -0.000130994473684211 0.0181506502368421 -0.0172015388473684 0.0144582397215789 0.0184537706233158 -0.0466654293473684 0.00713989711789474 0.000253866805263158 -0.0194726026789474 -0.0156895421001053 0.0167147992357895 -0.00689996481747368 0.00113775557894737 0.0183889607691579 -0.0061217634031579 0.0543306425210526 0.0108649816241579 -0.0134720720794737 -0.0057475415768421 0.0877021236669474 0.021358567331579 0.0239229130052632 0.0176659530965789 -0.0254126442263158 0.0401776387168421 0.0289243830736842 0.0205818355952632 -0.0220097204931579 0.0507583582421053 0.00701869187157895 -0.00415132349631579 0.0708883762578947 0.0643982157626316 -0.0420629122842105 0.0146510278994737 0.00775544534421053 -0.0530215421578947 -0.0339026927526316 -0.0168188908739474 0.0224061739878947 0.0299219523873684 0.00371600866894737 -0.0006832727 -0.0318116895305263 0.112573860836505 -0.00655060384736842 0.000230813084210526 -0.0387159373631579 0.0734700421552632 0.0345306277259474 0.0396171444052632 -0.0221021542789474 -9.28606578947368e-05 -0.0396307970931579 -0.0341615589678947 0.0860274335038421 -0.00182672468421053 -0.0114598631563158 0.0275793506412105 0.0340980469936842 0.00672776605913737 -0.0225651302157895 0.0426150318674737 0.0596962793025789 0.00972551654284211 0.00939830526984211 -0.0124283927223158 -0.0132812095689474 0.0291259466552632 -0.02293342356 -0.0368037599789474 -0.00535974403736842 -0.01401754936 0.0111024768842105 0.0129533449431579 0.0553537041742105 0.0347006052947368 0.0101104696947368 -0.00235051965263158 0.0172279617643684 -0.000188124345447369 0.0293392199056895 0.0819802817989474 0.0174827036294737 0.0306778584877368 -0.00328053492105263 0.00091000152631579 0.0340389151157895 -0.00641628214736842 0.0203059517157895 -0.000892830515789474 0.00186307368421053 -0.0092245272 -0.00712750911026316 0.00379335206368421 -0.0337274350354211 0.0621854811205263 -0.0167872929836842 0.0337313593021053 0.0508228639026316 -0.000384559647368421 -4.22612947368421e-05 -2.00553105263157e-05 -0.00156327285789474 0.000241049553157895 0.000512781478947368 -0.0157293177263158 -0.0431396940084211 -0.0182250686378947 -0.0208457361178947 0.000856707907910524 1.40071547368421e-05 0.0344682911684211 0.0249155570531579 -0.0229479276031579 0.00917134352047368 0.083792733501579 0.00278805541052632 0.0158050574052632 0.0079571711 0.0251695216631579 0.00104520812947368 -0.00863648835421053 0.0172285567305263 -0.0197381188536016 0.000560449536842105 0.00531504587894737 0.0793554843526316 -0.0143684374984211 0.0725730274185263 0.0320006110210526 0.0800614631494737 0.0575352716942105 0.127756855458947 0.0312013176631579 0.0177275808489474 0.0252977217736842 0.0177875314847368 0.0517442410710526 0.00265488905789474 0.0995049542427895 -0.00924004668421053 0.06339747821 -0.0253855016617368 0.0233925505068421 0.0845541554292105 -0.00121836684052632 -0.0300915558243684 -0.00593755954210526 0.00540521461578947 -0.0463844163506842 -0.000169901846842107 -0.0137398119110526 -0.0162745822578947 0.0629429044510526 -0.0244033980226316 0.0800242336157895 0.0349042977803684 0.0171993683747368 0.0806025760347368 0.0917099795957895 -0.00159898407368421 0.0410504013147368 0.0340586888157895 -0.0135327505263158 0.0296320657131579 -0.0109524591331579 -0.00220866907068421 -0.00898195218421053 -0.0306755580528421 -0.0333466030052632 0.0565642590842105 -0.0098660634 0.00681590487526316 -0.0012141578 0.0715924446739789 0.119902170429105 -0.0073029681 0.0227409443021053 -0.0285087378731579 0.0201374683832632 -0.0288585001610526 -0.00124331376105263 0.0504433248678947 0.0291378666889474 0.000661166674210526 0.0146794744703684 0.0196014548421053 -0.0166113818842105 0.002897457085 0.0199931795263158 8.1752105263158e-07 -1.72922210526316e-05 -0.0390515392281053 -0.0159750829631579 -0.0245281252073684 0.0242315646526316 0.000928459436842105 0.00290953998421053 -0.0086677873631579 0.0404156010615789 0.00669299622631579 -0.00730972500684211 -0.0120224133157895 0.0152192849526316 -0.0529801596563158 0.00142751743157895 0.0536557377663158 0.0110025135721053 0.0805045381601263 -0.000322885336842105 0.00282884684210526 0.00157937368368421 0.019494521428421 0.00497746890105263 0.0111879768442105 0.0176344252357895 -0.00236592525631579 -0.000526758210526316 -0.0254704902457895 -0.0189444930742105 -0.00385704813263158 -0.000323478378947368 0.00309408745321053 0.0658420974295263 0.0343669521894737 0.00877010228421053 0.0102511556897895 -0.0139424136215053 -0.0545826723736842 0.00674548460105263 0.0590448363021053 0.0522762860821053 -0.0271020862205263 0.0212478200384211 0.00363486173684211 -0.00788250484210526 0.00141253418105263 -0.00277720557 0.00205782952631579 -0.0372642683326316 0.0240616171452632 0.0340286985547368 0.0618670844294737 0.101599913014211 0.0726110280936842 0.00758839213157895 0.0659621802536842 0.0547449801126316 -0.021724767 -0.00109784994736842 0.00595294474736842 0.000688007154210526 0.0546601250636842 0.000129298639736842 0.0237091459557895 0.00870729187894737 0.000244800363157895 0.0176846690764737 0.00512960108947368 0.00165356042631579 -0.0410876282326316 -8.69620526315788e-06 0.0103358402105263 0.0438949009663158 0.0652729536341053 0.0169180707526316 -0.0168556225763158 -0.0113364026980526 0.0595902437521053 0.0556615308362105 0.0305433050247368 0.00694717190526316 0.0126765942242105 -0.00132503052631579 0.0297597040661579 -8.59263447368421e-05 0.0373808478836842 0.0255943833663158 0.134370251373684 -0.0363401136215789 0.00692474711142105 -0.0140756967165263 0.101387095293684 0.00899554677894737 0.0225536510142632 -0.0261151050836842 1.97353157894737e-06 -0.0154337869893684 -0.00167004029736842 -0.0196432287627895 -0.0137167753310526 -0.00331700588368421 0.0824542737531579 0.001173958 -0.000528891157894736 -0.0438424890352632 0.0784323181689474 0.0592472867613684 0.0114348499647368 0.0100466566952632 -0.0190351888473684 0.0427090175484211 -0.0103531884275263 0.0112116369210526 0.03026302162 0.0197834722693684 -0.0112302180526316 0.0254175490157895 0.0756569333222105 0.000270441242105263 0.00438076372631579 -0.000553609863157894 0.00254414152047369 -0.0462676898368421 0.0815552049742105 0.0584213479771053 0.0349106881553684 -0.0152903417631579 0.0675368759424737 0.0605422609547368 0.122614397632368 0.00708451588947368 -0.00032091667368421 0.00424070639263158 0.0124844093263158 0.0115041183415789 0.0813040740357895 -0.00870895398626316 0.0140889092052632 -0.0313260754457895 0.0258975066773684 0.0154823712752632 0.000656447846842105 0.00623467348421053 0.0393235807263158 0.0732506215838084 0.0878287776842105 -0.00613110346736842 0.0114868746622158 -0.00463566184842105 0.0362887016473684 0.00647579135263158 0.000741172921052632 0.00317840567368421 0.00829854000684211 0.0158601904894737 -0.00810207164736842 0.00382460464736842 0.00329724310526316 -0.00598549562105263 -0.0194721170631579 0.00172713557894737 0.0357173993789474 0.000299351459999999 -0.0271258135852632 -0.0092363228631579 0.0176538400755263 0.00639672148736842 0.0106426708152632 -0.00338068418947368 0.00405939603684211 0.0812751126105263 0.0496364634597263 0.0131564515047368 0.0599314350768421 -0.0648575795769474 -0.000106302156842105 0.00793282976842105 0.0153074534963158 0.00925339455315789 -0.0190896060178947 -0.00705257712105263 0.0165366996592632 -0.000610857025263155 -0.0124249042368421 -0.0190627665531579 0.0221051922480526 0.0461712916651053 0.0126875889063158 -0.0643034278526316 -0.00425538975052631 -0.0207898718360526 0.0118463232184211 0.0112214163684211 -0.0306853003473684 0.0198399480326316 0.0175933679710526 0.00907561089210526 0.0671725868331053 0.00100586630210526 0.00870363445027368 -0.00070055916731579 0.0299374032784211 -0.0448720818971579 -0.0298335933263158 0.0194495082000526 -0.00454418885789474 0.0522827809847368 0.0126205695315789 0.0382729155221053 0.0442763045542105 0.0188237940315789 -0.0366926075033158 -0.0389458490971632 -0.0258809874297368 0.0774127276526316 -0.000770739289473684 0.0335636451536842 0.0887273817684211 -0.00465937595263158 -0.0132051105789474 0.000645308301052632 0.0614899635052632 0.0566482566631579 0.00376607539894737 0.00229183122210526 0.0052468634 0.0533324097952632 0.000384448208947368 -0.0170910354789474 0.0281739440660526 -0.0135609906236842 0.00520149676736842 -0.00336705842631579 0.0319682731236842 -0.0261334501845789 0.00801096675789474 -0.0261460708005263 0.0266930950657368 -0.0249681216152632 0.0363911828842105 -0.0196129270226316 0.0204601844640526 0.0114082329052632 0.00974327946315789 0.034547634081579 -0.000121170878947368 0.0187765601921053 -0.0335398617210526 -0.0039029405 0.0419622902473684 0.0185974998514632 -0.0091763289568421 0.0139104606002632 0.02980312469 0.0159404722736842 0.00164474906052632 -5.70935804736857e-05 0.00685202770947368 0.00173398841368421 -0.00114831421842105 -0.0135443517447368 -0.0102361698073684 0.0170066176263158 0.000204107005263158 0.0232516879963158 0.0373308224678947 -0.000757666168947368 0.0414017353773684 0.0596244210536842 0.00516283302052631 0.0126756146902632 -0.00600563343894737 -0.0119148233 0.000380733052105263 -0.0374477613105263 -0.00716496834631579 -0.0294590363268421 0.0466252293563158 -0.0164976077544737 0.0316695217505263 -0.0310571431552632 -0.0209145918937895 0.0829509894921053 0.0215098538605263 0.0366252605504737 0.0804143986578947 -0.00926420671673684 0.0246744144389474 -0.00792445787894737 -0.00397480686315789 0.0122244163842105 0.00170183771578947 -0.00351163557894737 -0.00840663698526316 -0.0388175732508947 -0.012179284079 0.00664087063157895 0.000411172205263158 0.0204040873001579 0.00776410033157895 -0.0292447032315789 0.0367274586842105 0.0346458076952632 0.0505914268936842 0.0329514362894737 0.00393773789473684 -0.00854538854473684 -0.0181626975510526 -0.0136421223421053 0.0183793461655789 0.0291843461694737 -0.0104052009246842 0.0174805260917368 -0.0152576962373684 0.00896754154736842 0.00612264382631579 -0.00532122689052632 0.0322809362042105 -0.00275320916 0.0310553036 -0.0267575739502105 -0.0339287828789474 0.02869401611 0.00855559370210526 -0.0160653947 0.0185761318794737 0.0270575050552632 0.0252247861136842 -0.0658029309110526 0.00438889606894737 0.0212620764473684 0.0062118119 0.0221285778762211 -0.0426263873805263 0.000151986263157895 0.00732424208421053 0.0105249357157895 0.0495763106052632 0.0477798631947895 0.00140308609889473 0.0529219227884211 -0.0241365964478947 -0.020030808766 0.0733912690773684 0.0334826646194737 0.0467182321621053 -0.00152774575315789 0.0107560116 0.0148400946697368 0.000114484224736842 0.0285082032327368 0.00522490046421053 0.0747386299105263 0.00095936953 -0.0236992171052632 0.0170687917973684 -0.0180770901052632 0.00051801728631579 -0.00213195243684211 0.034649302290421 -0.0154705025424737 0.0395247404832105 -0.00632177000415789 0.0489355754155789 0.0573308163205263 0.047765582162 0.00608438349315789 0.0465898741921053 0.000512031661052632 0.0454619229105263 -0.00932529742105263 0.0172880022368421 0.0110884740773684 -0.0454460190421053 -0.0102548125263158 0.0526403012610526 -0.0209365597626316 -0.00955959097263158 0.0452882585802895 -0.0171966187368421 0.0544568993352632 -0.00114569134315789 -0.00413640413163158 0.00272990919736842 0.0145684497842105 0.0718010563031579 0.0168826824421053 0.000887553942105264 0.00699795019789474 0.0205204904045789 0.0253441860433684 0.00567101059105263 -0.0155456377227368 0.0361508344537895 0.0567302710647368 0.0354282504105263 0.00831904125473684 0.0500125072829474 -0.0229271809831053 0.0271382796473684 -0.014302334602 -0.0229506112864211 -0.0807424302449474 -0.0243679440684211 0.00923554667352632 0.0151480168080684 0.0302919868210526 -0.000263512452105263 0.00876844903157895 0.00189389736315789 -0.0274776777978947 0.0352851217684211 0.00807798537742105 0.0444137379042105 0.00628756527736842 -0.00433550991842105 0.0106494749368421 -0.0139498764105263 -0.00290472689263158 -0.00280745217526316 -0.0142876853210526 0.00659899560526316 -0.00771045599210526 0.0297760578315789 -0.008526425922 0.00608984826157895 -0.00179510207463158 -0.0215764489847368 0.00102923575263158 0.0116719710631579 0.00478802273210526 -0.00675092988684211 0.114368271984737 0.0452191425208421 -0.0209085793789474 0.0392152214063158 -0.000104591715789474 0.000668039354157897 0.0404555604910526 -0.0117529235526316 0.00780353959131579 -0.0032738696 0.0496120509914737 0.0817273949473684 0.01780256685 0.0111822546211158 -0.00355919311052632 -0.0235430756578947 0.0525953063432632 -0.00883573102295316 0.0265059107068421 0.0510692526043158 -0.00791307520631579 -0.0183868727305263 0.0392846511268421 -0.00684658608421053 0.0351420706105263 0.0341055139578947 0.0330185798736842 -0.0123533335263158 0.0470681989473684 0.0426540701310526 0.0783548209947368 0.00816795662789473 -0.00290980015789474 0.0126800958148947 -0.0391952302407895 0.0127686411815789 0.0664406034491895 0.0097593225 0.0290027716052632 0.0365453791383947 -0.00811164851473684 -0.0438664489052632 0.0194017310104737 0.0873885821815789 -0.0135982274824737 0.00381922850273684 0.0564337401121053 0.0412077546961579 0.0163581140694737 -0.0100845442631579 0.000403368485368421 -8.67779331578947e-05 -0.0249203002136842 0.0337935315245263 -0.03209675649 -0.0160788071833684 0.0119880152821579 -0.0225891656894737 0.0482737832736842 -0.0163462796368421 -0.0267739666697895 0.000105277078947368 0.0153960066157895 0.00304626447 0.00367607217368421 0.0249087225468421 0.0141823069052632 0.0348481836473684 0.0227543436789474 -0.0134395077884211 0.01685619898 0.0230172070284211 0.0125972646552632 0.0276591572014211 -0.0546670171368421 0.0701019519347368 0.0263323686315789 0.0169822296894737 0.0150814271133158 -0.00976274090526316 0.04095051994 -0.0186229914263158 0.0303212762542105 0.0137323587429474 -0.0167708505326316 -0.0339216495638421 0.01251100338 0.0866580153817368 0.0203748383694737 -0.00941256508157895 0.0345211823326316 0.00438330863315789 0.00736723406736842 0.0274061561663158 0.0219158366913684 -0.037632978544479 -0.0402551149684211 0.000131482510526316 -0.00660352329421053 0.0245840555631579 0.0285391201052632 0.0501904436842105 0.00500115222368421 -0.0135313899378947 -0.0014997543 0.0126943311526316 0.0634949850647368 0.00294031830684211 0.0296123613421053 -0.0137662539663158 0.00513068328194737 -0.0163478700352632 0.0406893481426316 0.124952688487579 0.0283977166406316 -0.0146859776488421 -0.006190918037 -0.0198191790563158 0.0186551215263158 0.0669492143546842 0.0255003445584211 -0.00592500931578947 -0.00809555897894737 -0.00367147831052631 0.000806561247368421 0.0488937430947368 0.000624039938947368 -0.0207008550310526 0.0332537362442105 5.17561147368421e-05 -0.00019243866168421 0.00737395698421053 0.0224365003310526 0.000223467741578947 0.01403029837 0.0859829167382105 0.0354840509789474 0.0517156559368421 0.0295921933526316 0.0048758318018421 0.0727986305721053 0.0585087490063158 0.00368230846315789 -0.0107177007683474 0.0592156146335789 0.00810905228421053 0.0160029833473684 0.0371010015263158 -0.00985207913852632 0.0479470092111053 0.0241329251547368 0.000140873636842105 0.0249820461768421 -0.0182367185221053 0.00479811485526316 0.0220298091647368 0.110020940533158 0.00359052936842105 -0.0132231892511053 0.011695429016 -0.0146040145231579 0.0424767830842105 0.0276722482931579 0.0342038260963684 0.00174984853684211 -0.0199517692410526 0.0570508369631579 -0.02693432123 0.00901824311368421 -0.00410609312631579 0.0461072959635263 0.00852791703578947 0.0224507653305263 -0.00697429311052631 -9.449175e-05 -0.0222971162594737 -0.0125965895273684 0.0240541710875789 0.110012861363684 0.115140413963158 -0.0113771275894737 -0.00165969870947368 0.0466235222182632 0.121193158718947 0.00424503444210526 0.0128160582384211 0.0143235428668421 0.0155367357287526 0.0012005145 0.0001060205 -0.00327242936315789 -0.00166154846210526 -6.19745684210527e-06 0.0941885442088947 0.0115671050263158 0.0174276193526316 -0.00868221557894737 0.0806875745057895 -0.0404910299210526 -0.000468666205263158 -0.0242754735373684 0.00294583092357895 -0.0382714279168947 0.0479494602393158 0.0156447216157895 0.0618707919531579 -0.00336668706263158 -0.00259140549052632 -0.00682499401052632 -4.75558737894737e-05 1.40453e-05 -0.0134901961614211 -0.0338158935684211 0.0219108428642105 -0.0333578991043684 0.0119815136696316 -0.0041795015 0.0211567015263158 -0.00639480916631579 0.0288544460136842 0.0243674467036842 0.0162383346801053 0.000174838035263158 -0.0138426322210526 -0.0022918409 0.0414524789878947 -0.0114363343506842 -0.00777678777368421 0.00105901433894737 -0.0165487120447368 0.0546495066347368 0.00709386201052632 0.000335908305263158 -0.0209863728731579 0.0144175562526316 0.00823300604721052 0.0314261472947368 0.00998547577894737 0.0933761260678947 -0.00623654997368421 0.0358613216505263 0.00231236465052632 -0.00884914151052632 -0.00711836461578947 0.0276883212631579 -0.00685610266789474 -0.00982224771621053 -0.0191816507857895 0.00683937231789474 0.0213966097578947 0.0707135029210526 0.0835777803236842 0.0738459905721053 0.0110759635205789 -0.000298025026315789 0.0507627353155263 -0.00996310226789474 -0.00195224926315789 -0.0125084285504737 0.0136909699421053 0.0287447056804737 -0.0298233904073684 -0.000728817947368421 0.0425100730503158 -0.000628763636842105 0.0242324977323637 -0.00883585704105263 0.0496890591963158 0.000500088384210526 0.000152790111052632 0.0155024104736842 0.00187052778947368 0.0133581714894737 -0.107384755686842 -0.00728437567368421 -0.0168278068621053 0.0656282835052632 0.000435670389473684 -0.0272022943315789 -0.0222812361894737 -0.00179457688947368 -0.0175000398052632 0.00409602507315789 9.67211421052631e-05 0.0524382576105947 0.0257785998052632 0.0494226209852632 0.0673676908531579 0.0367824731936263 0.0367804641842105 0.0103346907626316 -0.00272442668947368 -0.0218216216694737 0.0784070310894737 0.0545266947644211 0.0127346163157895 0.0913396053210526 0.0190272537473684 0.0184366093363889 0.00863017707368421 0.0621918905926316 0.121859024197368 -0.0130658540368421 -0.0140553764894737 0.0164204295315789 -0.00580834207578947 0.0311660463794737 0.0958238698655789 0.0125284438421053 0.0339844226405263 0.0231470117473684 0.0201745139554211 0.0629396389869474 -0.00263637713163158 -0.0295534800891579 0.0386101953842105 0.0264125320621053 -0.0309474659363684 -0.0139894355278947 -0.0299837957245789 -0.0102774743036842 -0.00187109434736842 -0.0201041514647368 -0.00762610794736842 -0.0104290492736842 -0.000325140815789474 -0.0180625688136842 -0.0164801310982632 -0.00126973565578947 0.00978906216173684 -0.0556313356842105 0.0477155496736842 0.0455205612464211 0.0518153636684211 -0.00113283738789474 0.00287158503210526 -0.00720264155894737 0.0245448247368421 0.0298757198992632 0.00690037351157895 0.0230551465710526 0.0504934067047368 0.000668186668421053 -0.000300558682105263 0.000343308127894737 0.0255341600610526 -0.0106704729457895 -0.0284220383927368 -0.0451095313063158 0.0102277129052632 0.0526367116173684 0.0459735525842105 0.0351010251489474 -0.0345383229421053 0.0172927346605263 0.0494531247478947 0.0293555631189474 0.0876856337373684 0.0481464299705263 -0.00676621565157895 0.0143407667894737 0.0423452192792632 -0.00588924565326842 0.0371144925294737 -0.0400097602605263 0.0001092613 0.00964033142105263 0.0412744101126316 -0.0047893783243 -0.0557586894210526 0.0728770448516316 0.0146032982384211 0.0452927080921053 0.0164371681847368 -0.0229373910942105 -0.00571381956047368 0.0326089361894737 -0.0213144242104474 0.00852171434810526 0.0315681839331158 0.0731089328168421 0.0566677006098405 0.01744207847 0.078653906980421 0.0192200801736842 0.0264002878757263 0.0996921171863158 0.0061291893941579 0.0468311730631579 0.0562711764015789 -0.000191451517894737 0.00230254224736842 -0.0215012521247368 0.0105592883421053 0.05745671816 0.0641866178040526 0.00870167314526316 0.0101831808157895 0.000114694242105263 0.00356834364157895 0.00133809007173684 0.0156177023331579 -0.0150116485155789 0.000259659784210526 0.0134926300326316 -0.00742344376368421 -0.0773737721069474 -0.0550774847735263 -0.0666319910036842 -0.0191207021105263 -0.000503149981052632 -0.0232807547392632 -0.0191986512363053 0.0467217297985263 0.0360497193389474 0.071421242486579 0.0312538510395789 0.0237843093321053 -0.0318245541842105 -0.0186237494168421 -0.0301634476815789 0.000127886462105263 0.0411240431526316 0.00797894566052632 0.0161541043684211 -0.00100269578947368 -0.01566064172 -0.0116263889889474 -0.0428234831421053 0.00737077340894737 -0.0285189599894737 0.00835385929021053 0.0440497886481053 -0.0239026455704579 0.0348033195263158 0.055692467701579 0.00183814608626316 -0.00326082433684211 -0.0146849492248947 -0.00831674582094737 0.0268098437117895 0.0576983500862105 0.0972666356526316 0.0583396017068421 0.0166419943526316 -0.0369786674126316 0.0219315859357895 0.0628146864107368 0.0519545611088421 0.0295246223316316 0.00569428488421053 0.0139264825421053 0.0233040009473684 0.0233916876486316 0.114770272306577 -0.00290971698421053 0.151819412058947 0.00342590152631579 0.0624068511336842 0.0413601716984737 -0.0113280910469474 0.00420695722842106 0.000190868158947368 0.0266702878289474 0.0106878168105263 -0.0245049150105263 -0.0096640332631579 -0.0148085398215789 -0.00108066065263158 0.0285132004352632 8.7766547368421e-05 0.0183565465421053 0.0670251946947368 0.0076098309 0.00157112103684211 -0.0288834688263158 0.0412607283957895 -0.00336096937894737 -0.0177476251015263 0.01040582985 0.0150509537731579 -0.00513575413578947 0.0791750440363158 0.0618604980263158 0.0347068635552632 0.0897811511821053 0.0735218709210526 -0.0147221863305263 0.0489932908021053 -0.0291951248763158 -0.000769263126315789 0.113829546976842 0.115264485457895 0.000386162446842105 0.000280037015789474 0.0482963950236842 -0.0210136764194737 0.00502830744473684 -0.0308821155288947 -0.0106733358810526 0.01217497483 -0.00297118154947369 -0.0118316522421053 0.00983985204736842 0.00869375415378947 0.00163188356157895 0.0250491986789474 -0.0105422662923684 0.0179710968536842 0.0140738258089474 0.0222513050052632 0.0832763254684211 -0.0150050217537368 0.0418028847884211 -0.00558239909894737 -0.0314925465047368 0.0417628027694737 0.101506784227895 0.0161180546880526 -0.0686248756884211 0.0327910862594737 -0.01088976969 0.0282165428947368 -0.0408179379421053 0.0417728842526316 -0.0603182483331579 0.000259800084210526 0.0146261101089474 -0.0176324856878947 0.0759650908617895 0.048969113221579 -0.0293378585368421 0.0299743873105263 0.0186246852594737 -0.0134160535263158 -0.0365560530368421 0.0124731594573684 0.0288272821210526 0.0178567877173684 0.0428286364752632 -5.25092684210526e-05 0.00039210757368421 -0.000976872873684211 0.000108852331578947 0.000777585485789474 0.00520441422473684 4.08110526315793e-06 0.0521684735473684 0.00750911912105263 0.0213914280632632 -0.0502456513421053 -0.00236472256315789 -0.00225234842105263 0.0622344689742105 -0.0058213447768421 -0.0194113193578947 0.0194396406613158 4.03699473684211e-05 0.0134706977657895 -0.0189301158368421 0.0277183414578947 0.0653367306820526 0.0498739002578947 0.0704316714210526 0.0859579450026316 -0.0236021493257895 0.00195305043157895 0.00193915684994737 -4.30096984210527e-05 0.000175049205263158 0.0695924398789474 -0.0593262726752632 0.0679353448557895 0.0311971800078947 0.000303326645789474 -0.0360322745263158 -0.0137491640947368 -0.00367300701310526 0.0144763361894737 0.0150217997910526 0.0212635199682474 0.00306835665315789 0.0656006446863158 -0.0256001550831579 -0.0119036076789474 0.0269658255110526 0.0589343187842105 0.0361701849805263 -0.00660327411947369 -0.0224682351277368 0.0471273827357895 -0.0448871833968421 0.00670284137894737 0.0114293911924474 0.0297872507368421 0.00502214917368421 0.00652564009157895 -0.0210560243052632 0.000191617863157895 -0.0592656594727368 -0.0359930035836842 0.00892650661315789 2.94460263157895e-05 0.000339295582631579 0.0197357515831579 -0.0398731297598947 0.00717012410526316 0.0636500629894737 0.0862215644768421 0.00705844815184211 0.00664318531421053 -0.0133416295578947 -0.0278528853842105 0.0412848532885789 -0.000656942147368421 0.0343817042789474 0.0575036136410526 0.0544604824368421 0.0471090484065263 -0.0307064864657895 0.00968111337331579 -0.0147149770552632 0.0653665450875789 0.0445168824917895 -0.0103311033472632 0.0337981807910526 0.0238287112652632 0.0324444537842105 0.029871912031579 0.0227014942215789 -0.0106709974389474 0.0206166452536158 0.00466795674894737 0.0144193336615789 0.00550478870157895 0.00203947011052632 0.0715003099192263 0.0115972474645263 -0.0213313593273684 0.0199411624448947 0.0641267651789474 0.164102460636063 -0.0105962632642105 0.0265904449473684 0.0748558034697579 -0.00179472752894737 0.0239504513863158 -0.0357254688368421 0.0358292817973684 -0.00157885091052632 0.00640193418947368 -0.0235936146526316 -0.0312219700905263 0.0104362439842105 -0.0345671323578947 -0.0082811335531579 0.0112898505347368 0.0125266406684211 -0.0201853085178947 -2.66687863157895e-05 0.0331741084052632 -0.0213538062568947 -0.0115631285026316 0.00399289378947368 0.0239244256105263 -0.00317330095736842 -0.00772762468431579 0.0320637071012632 0.0116330840452632 0.0226553421210526 0.0395049730494737 0.0167869185252632 6.81216631578947e-05 -0.0535219896578947 -0.0190081537926316 0.0475480272674737 0.0186076223578947 0.0534061901547368 0.0830891994697368 0.0676542679452631 0.00408831586421053 0.0420485695533158 -0.0144644162136842 -4.9448871e-05 -0.000628726894736842 -0.0106819720873684 -0.0478825600157895 0.0473604913981053 -0.026041632868 0.00591667247157895 0.0386705228052632 0.0360216028257895 -0.0241191160484211 0.0182892304115789 0.0112207497266316 0.0673386256994737 0.0568617638353684 0.0110262904631579 -0.00730697064614211 -0.00138125916842105 0.0628668063284211 0.0295118981531579 -0.0111163774184211 -0.0004294884 0.119573124979474 0.0133081708957895 -0.00669427432052632 -0.0021943929631579 0.0351935200691053 0.0167458467259158 -0.00469815938105263 0.0355647850462105 -0.0186214838857895 0.00120417947368421 -0.0152574092210526 0.0376403992 0.0356635400105263 -0.00353907931578947 -0.0514765312210526 0.0605037779205263 0.0930010320894737 -0.0049480429 0.0710707296063158 0.00309285584210526 -0.0151215699037368 -0.00375253452578947 -0.0235791367294737 0.0501190864578947 -0.0295999478468421 0.0747511189354737 0.0217923832842105 -0.00118520642836842 0.07575843424 0.0473062856446316 0.0517351877673684 -0.0302502045421579 0.0281784556118632 0.00138536938947368 -0.0227730828305263 0.045498625431 0.0145221573302105 0.00344365972789473 -0.0405801693421053 0.0501725296920526 0.00104427295684211 0.00259710314210526 0.00526624411673684 0.00108078625789474 0.0103473860510526 0.0245432318649474 0.000947087456315793 -0.0515946445421053 0.000135540152631579 0.0362376050428947 -0.0289350685847368 -0.0120375814315789 0.045300253930579 -0.0141218696742105 0.0280578493052632 -0.0103371655315789 0.0291269290584211 -0.0489390788063158 -0.0483774863616579 0.00750368993378158 4.61286247368441e-05 0.000532552121473684 -0.0257082972884211 -0.0293433771636842 0.00984408670157895 -0.000153240947368421 -0.00235250553684211 -0.00540934750821052 0.000693870626315789 -1.49268e-05 0.0076101387431579 0.0544898256342105 0.00589644071473684 0.0152311966473684 -0.0104241827257368 -0.000569588806315787 -0.0325065624721053 -0.0227056389431579 0.0665651122197368 0.0128859778684211 0.0284742273821053 -0.0129379970826316 0.000434748455263158 -0.00530721157736842 -0.00271242004058421 0.0165473611861579 -0.0116189413105263 -0.0366526019337368 -0.0124392022368421 0.0017334292 0.0145737886105263 0.00344530109094737 -0.0208760403713211 -0.01076914542 -0.000889571878947368 -0.0321161880836842 0.000557557237894737 0.00151183894894737 0.0200931208205263 0.0220282652431579 -0.0126061147631579 0.0659120809657895 -0.0322669221 0.112421451732632 0.0292012175315789 0.0399030024257895 1.70172347368421e-05 0.00218472026315789 -0.0165821557121053 0.000540593726315789 0.0470843679789474 0.00648536067368421 0.00308874614736842 0.00155901205263158 -3.98194684210526e-05 0.0260480352284211 0.0173580152921053 0.0422087920521053 -0.00149683621052632 -0.00386323211381579 -0.00972720341368421 0.0317300989036842 0.00775155830752631 -0.00871637525736842 0.0517701807423211 -0.00660165877789474 0.0397148122426316 0.0182514889873684 -0.0097286704 0.0432598676289474 -0.00363446150736842 0.00435614801052632 0.00595860285631579 -0.00252374758947369 -0.00186002545789474 0.0153777483078947 0.0476593084389474 0.0811267729878947 0.0554105822589368 0.00501625589842105 0.0541229602573158 -0.0174600852466895 0.0383408675521053 0.00347798496315789 0.0394977346510526 0.0241984336921579 0.00943600342052632 -0.0276837786736842 0.0271141111678947 0.0738662895221053 0.00520479852526316 0.0296423312752632 0.0122386864963158 0.0269917594431579 0.00386420744736842 -0.00632548616157895 0.00113102031052632 0.00445531154910526 0.00528431024668421 -0.00664751528752632 -0.00248056346 -0.0136669245865263 -0.0139574980105263 0.0254570235161053 -0.042737657931579 0.0279056524942105 0.0391162152921579 -0.000160557361157895 0.0545587174461053 0.0196719353 0.0171095465210526 -0.00198483778947369 0.0317802124842105 0.0346577639121053 -0.0123502228931579 -0.0523736996636842 0.0277843018421053 -0.00840230882547368 0.0183654627421053 0.0503348156173684 0.0105353287915789 -0.0011127034331579 0.0251645225021053 0.0876134699221053 0.05038408367 0.0671692625631579 0.00974903051578947 0.0234196224178947 0.0674828973605263 0.0884732174531579 -0.00605987626736842 -0.00763521628542631 0.0459423242705895 0.00270491129473684 0.0202569285971053 0.0607058145030526 0.0188383759963158 0.0325959444 0.0318712464531579 0.0801907326852632 0.00186825777368421 -0.00798131645631579 0.0204885038110526 0.0537669100457895 0.0329256594626316 -0.000815538505263158 -0.00258218849736842 0.0121153933964737 0.00785840954893684 -0.0274227393428947 0.00130212761052632 -0.00594153271052632 -0.0116136151757895 0.0526512600321053 -0.0031178301631579 0.00431231708207895 -0.0308991871908421 0.0359993815726316 0.0541684563916842 -0.000721259982383158 -0.0186052094263158 -0.00625235689210526 0.0267987498136842 0.003434048 0.00979187239473684 -0.0333417205368421 -0.00890013061894737 0.00254707742631579 -0.0152817754956842 0.0458704610315789 0.00713768315646842 0.0334601262131579 0.0288951699894737 0.02173416174 -0.0313745812463158 0.0367558174473684 0.0283330355531579 0.0250548609052632 0.0476531102502632 0.0357221636105263 0.0756432464873684 -0.0174643597447368 0.0478967809347368 0.0225039332773684 -0.000195543087894737 0.00919099572321053 0.000169464156842105 -0.000322685178947368 0.000910459547368421 -0.0322103554978947 0.0297159662631579 0.00389931812631579 0.0434247919811895 0.000103802534736842 0.00622545380526316 -0.0163874614965789 -0.00875021117526316 -0.00318742511421053 0.0928043513131579 0.0430425165689474 0.0294285994778947 0.00812242105263158 0.0379191567594737 0.142023793762105 -0.00100429624105263 0.00410533216315789 0.0107943466421053 0.0270916380351579 0.0752488950611526 0.0593074432315789 -0.0271665131197368 -0.0230352412142105 0.104161802496842 0.0294829603456842 0.0137950071002632 0.00881587096178947 -0.044820605768421 0.00152689252105263 0.0196958900631579 0.0364916891532632 0.002875722 0.0156266806684211 0.0148817961526316 0.0002647804 -0.0219979386447368 0.0864292361941579 -0.000670505931578947 -0.0282922914752632 -0.0212069239736842 -0.00262254175789474 -0.0116327795052632 -0.0149170369913632 -0.00271186157368421 0.00949932903157895 -0.00820278646578947 0.0238680688947368 -0.0096237087768421 3.07686742105263e-05 0.0111449718618579 -0.03150867939 0.0311181365693158 0.000226945732105263 0.0066200538211579 0.0899953924831579 0.00907064146016316 -0.00355703539210526 -0.0828967329621053 -0.0149009625263158 0.0633750794884211 0.0522045136194737 -0.0367229204733684 -0.0112014138210526 0.00342853788842105 0.0667299429347368 0.0170641515710526 -0.0218620743105263 0.0277452209631579 0.0502916742157895 0.025314048464 2.49307631578946e-05 0.0197222540421053 0.0304346341736842 -0.00109776742105263 0.04411647229 -0.0224408944484211 0.0457160843134316 0.0161175373600526 0.00117084481078947 -0.0163574618515789 -0.00503230394105263 0.00591544574736842 0.00410374498631579 0.0798747716310526 0.036159760773579 0.150186026926526 -0.0321650886152632 0.0328691740878947 0.0570365600405263 -0.0208941711842105 0.0651051676494737 0.00593909921052632 0.00073493912631579 0.00594240419473684 0.00464729315789474 0.016723795121579 0.00564230196578948 0.0524567758736842 -0.00255752874736842 0.00590907232631579 -0.0349522358394737 0.00622389054052631 0.0129373154196316 -0.00564367936315789 -0.00141653104705263 0.0556965663313684 -0.00794440711268421 0.0177839942152632 0.112732851656842 -0.00256802374615789 0.0270996099897895 0.0465409964878947 0.00353626155263158 0.00374022179631579 -0.00364778764736842 0.00871328062836842 0.0991620705760526 0.0211450771668421 0.01919099146 -0.00085124132631579 0.0258649352388421 0.0109005732952632 0.0625931061205263 -0.0207796794210526 0.0728933366705263 -0.00986416063157895 0.0340866343736842 -7.80724736842105e-06 0.0595384993052632 0.0216841124163158 -0.00663282060157895 -0.000397114315789474 0.0439793252 -0.000765940978315789 -0.0214786863894737 0.0172743425194737 -0.00112215494884211 0.00229237909947368 -0.000248258298421054 -0.0102004857331053 0.0468443195673684 0.0976116338384211 0.02189077209 0.0241209960215789 0.0430398311546316 -0.038046588931579 0.0101658847747789 -0.0154936113210526 0.00228104503789474 0.0161112844766316 0.00103047836842105 0.0253056203705263 0.00449337408631579 0.0350958090694737 -0.0577100642931579 0.0219889630736842 -0.000120126463157895 0.00226824757894737 -0.0186324604545263 -0.00897197732963158 -0.00123400113894737 0.103816268472632 0.0284390828346842 -0.0207577288536842 0.0248643991105263 0.0126743378031579 0.00158668529473684 0.0982424582421053 -0.00020394794 -0.00124348650405263 0.0126251202663158 -0.00427694414947369 -0.0154065773905263 0.0120586817377895 -0.0464071461157895 0.0281710218157895 0.0169200078631579 0.0201407211542105 -0.00477998013526316 -0.00629282699684211 -0.0242193595363158 0.0659824800189474 -0.0104773020531579 0.00879913028526316 -0.00717587181405263 -3.84495057894737e-05 -0.0114828976821053 -0.0150076968947368 -0.0102787939368421 -0.00975616057315789 -0.0122029565142105 0.0206436120731579 0.02018957096 -0.00918163295510526 -0.0347030222057895 -0.0340603968826316 -0.00380554582478947 0.0584406553810526 0.0168208349173684 -0.00373083125936842 0.0659503354183684 0.00791217088421053 0.000531638740526316 0.0183553070921053 -0.0038858504568421 0.00499205139368421 0.0108798642586684 0.00129602224210526 0.00044002017368421 0.0579056367721053 0.0114832032847368 0.00389846624321053 0.00105759733368421 -0.00340481810315789 -0.0232735589052632 0.0330384669906158 0.0478676996763158 -0.026057602816 0.131681702035474 -0.0407134520170526 -0.0249585073540421 0.0295709946443947 -0.0615734101947368 -0.0586756155947368 -0.0398346346526316 -0.000296924952631579 0.0152496372736842 0.0356359522473684 0.0344514867815263 0.0221734821894737 0.00161643541052632 -0.000499789882105264 -0.0126639161494737 0.00339182612031579 -0.0282108953684211 0.0125371092323684 -0.00670565665421053 -0.00261927372631579 0.0143529093731579 0.0644437390273684 0.0404985336315789 0.0183283089894737 -0.0060426234 0.0198486667142105 0.0131463448578947 0.000374692331052632 -0.0164718059315789 0.00817158815789474 -0.00813232864736842 0.0321372986584211 0.0577500845763158 -0.00828558948842105 -0.0199945660947368 0.0543221609105263 0.0405597880473684 -0.0182853916894737 0.0536306644042632 0.0218152187757895 -0.0030797660135 0.00851184580436842 -0.00130836410526316 0.000825543589473682 -0.0123433774052632 0.0450527522362421 0.0415173229225505 0.00359728755263158 -0.032741123554 -0.0541813747315789 0.016757937681579 0.00473542652631579 -0.0161867844315789 0.0214713885157895 0.0347524317105263 0.0264236362263158 0.0482910179494737 0.0388828992224737 -0.0156164907263684 -0.0512059120105263 0.0122046140531579 -0.000150902457894737 0.000747998564210526 0.0111983622368421 -0.0227676847352632 0.0200482794210526 0.0421458048452105 0.0693359284105263 -0.000641498358421053 -0.0596631826973684 -0.0195659396542105 -0.00216136185789474 0.00607175491685789 0.0467437307484211 0.00425486024075263 -0.00983567871305263 0.0398727178163158 -0.0102734419510526 -0.0623217855256842 -0.0375159894673684 -0.0280081301721053 -0.0248284080421053 -0.0139242991646316 0.00354081108105263 6.032497e-05 0.0640365257722105 -0.00503747122631579 -0.00329616572210526 -0.0305468191157895 -0.016679529468 0.00677427860947368 0.0416674776356316 -0.00159168252421053 0.0109644032526316 -0.00574749851421052 0.0141649001210526 -0.0262261130094737 -0.00861134771105263 0.00857539856842105 -0.00374291432947368 0.00207128627894737 -0.000106340126315789 -0.00992427582368421 0.0209581561423421 0.0483960871121053 0.0495900243212632 0.00109118066842105 -0.000895144121052632 0.0191459935941053 -0.00332132146473684 0.00789104015489474 -0.00914070421521052 -0.0274620926274737 -0.000554970651052632 -0.0112831003368421 -0.0583696257657895 0.0605606901033684 0.00757065163684211 -0.00193735973526316 0.0813846410210526 0.00277006805789474 -0.0125471800363158 0.0419817919547368 0.0281128099684211 0.00396718200526316 -0.00992492811052632 0.0023982976 0.085100818908828 0.0274298484242105 0.0164314535221053 0.035931951207 0.029917763 -0.0163069082289474 0.000486917348947368 0.00136376274921053 -0.0026100294 0.0777758166210526 -0.00305970832194737 0.0580349361052632 -0.0481954058842105 0.00838585622421052 0.0407376115978947 -0.0234791417621053 -0.0057767432811579 0.0493606401836842 0.0204719812405263 0.00319368457789474 -0.00708461404631579 0.0916086034853684 0.0287097690182105 0.00225037203 -0.0178672004650526 -0.00100019736842105 -0.000485600921052632 0.0089654212 0.0182768408952632 0.0233899724084211 -5.44590052631579e-05 -0.0193184082947368 -0.00446274227736842 0.0638020101415789 0.03311116167 0.0551233628442632 -0.00284089883157895 -0.0270433208952632 0.0206838407042105 0.0245830144501053 -0.0299960542510526 0.0492201608389474 0.0396445391636842 -3.52701868421053e-05 0.000834065765789474 0.00541259545789474 -0.0273074015052632 0.0111729094368421 0.0070720662168421 0.0107091048210526 0.00612658231421053 0.00745808443684211 -0.0218394651052632 0.0143721415724211 0.0480047542110526 0.0372732587431579 -0.0135410907178947 -0.0411459719736842 -0.0225293381957895 -0.0164986804942105 0.0199933195915789 -0.0110232375131579 0.0083311038531579 0.0271636328684211 -0.00266447912105263 -0.0617896564004737 0.0335431871105263 -0.000383091037368422 0.0264100967047368 -0.0119837367448632 -0.0176899667421053 -0.031288480503421 0.0757109373752632 -0.0128403666752632 -0.0302252138225368 0.0328613271526316 -0.0328529246488211 0.0256489831617368 -0.00200358309631579 0.0103191360526316 0.0329080622847368 0.02744798127 0.0102523626252632 0.0700822666231579 0.0110800877789474 -0.000171890036842105 0.0227655766526316 0.00727561300421053 0.00408250042105263 0.000970007513157895 -0.0416708379578947 -0.0133447939410526 -0.0153887859657895 0.0318832556310526 0.0131299401736842 -0.000249984068421053 0.000824506852631579 0.0369546216210526 0.0013784805 -0.0200897885127895 0.0121413303 -0.00816311701578947 0.000166444973684211 -0.000343261678947368 -0.0175948804336842 0.000966721715263158 -0.00912480168052631 0.00193456863157895 0.000165016689473684 -0.00649321665794737 0.0161395022115789 0.00230861011105263 0.0313272266605263 0.0521829754015789 -0.0336195666910526 0.0706830583578947 -0.000907229747418946 -0.000481244684210526 -0.000500005615789473 0.0100537152153684 0.0152569977071579 0.0247940736563158 0.0126248575578947 0.00907034234405263 0.0415173831368421 0.0552564246055263 -0.0321378293526316 0.00140201230631579 0.0286476983305263 0.0100514015631579 0.0791871154852632 0.0468781029114211 -0.0003469325 0.000110520714210526 -0.0250674118526316 4.13270205263158e-05 0.0155320568045263 -0.00662250910073684 0.107192667505263 0.0246331460821053 0.00027674782031579 0.0376481963989474 -0.00696571624210526 -0.0108164786315789 0.00349500271578947 1.27385e-05 -0.00807273904736842 -0.00841538411052632 -0.0206912423736842 -0.00664230544736842 0.00126665983842105 0.000110731521578947 0.00408557946947369 0.0570514209889474 0.0216677723157895 -0.0066153946331579 0.0316800538631579 -0.00168247646894737 -0.00323687412473684 -0.0179011861684211 -0.00728911212789474 0.00131533871421053 0.0101572866368421 0.0371679000263158 1.55724e-05 0.00251268676355789 -0.0420170449718947 0.0635092133233158 0.00651542452013263 0.015009556331579 -0.00217125430168421 0.0242207363694737 -0.0118778680983684 0.000545542105263158 0.00595770480052632 0.000433809607368421 0.00969621578947368 0.0131758068689474 0.0349305006563158 0.0116133816757895 -0.0231797250377368 -0.0180274545631579 -0.00329738931578947 -0.00812233713684211 -0.0206129317241684 -0.0111941502263158 0.02718489434 -0.000243999926315789 -0.0143149824627895 0.0730274145783158 0.105689859248368 -0.00836858603157895 0.00430936720142105 0.03903154611 0.0740528063652632 0.00396580142157895 0.0468630045052632 0.0690978835615789 0.000879087157894737 0.0701876561343684 -0.0129152742057895 0.000905348949473684 0.116104322446842 2.19879333157895e-05 0.0421666893028421 0.0913582365845263 -0.00806356391105263 0.129333117983684 0.0498798390089474 0.0303328914778947 0.0215566855626316 -0.00606550487263158 0.0562074592042105 -0.00907404319157895 0.032412190247 0.0194619959568421 -0.00245132923157895 -0.0463545607947368 -0.0296298678537368 0.03218653174 0.0311427131486842 0.0200958713736842 0.0144975377631579 0.0126088100631579 -0.000172095389473684 0.0188706103773684 -0.0331084299631579 -0.0191834886263158 -0.0127614429844737 0.0116093597787368 -0.0114727439963684 0.0263987062889474 0.0514687324426316 0.0756608820537895 0.0190251731457895 0.0105571963894737 -0.0113114730805263 0.110504842431579 -0.00126265157 -0.00414369296210526 0.0326075035289474 0.0332279292313158 0.0593439492447368 0.00538777308105263 0.130191278893684 -0.0226802949342105 -0.0178466696305263 -0.0101957116315789 0.0498510111621053 0.00696733987610527 0.0534069471363158 -0.000781256242105263 -0.008911878941 -0.00765037320526316 0.0413905849942105 0.0471721221736842 0.0165682176642105 0.00856849109684211 -0.0581354435 0.0139422087736842 -0.00798820878421053 0.0158750036789474 -0.0127673730578947 -0.0245610572140526 -0.00512427375684211 0.0288381987415789 0.0548224910752368 0.00718199528947368 0.0194924420057895 -0.0281935578473684 0.0308408193521053 0.0125812408931579 -0.00861629719473684 0.0171162721026316 -0.000117454389473684 0.0257538256166316 -0.00422550126315789 0.0518545824526316 0.0382180186526316 -0.0273329680231579 -0.0266493353036842 0.0120323607052632 -0.0304435996742105 0.0443940863626316 3.92872368421053e-05 0.0373321103877895 -0.00528443091805263 -0.00896920254736842 -0.00828193874210526 0.0541512134884211 0.000327327889473684 0.0560728745259474 1.6446377368421e-05 0.0727810519673684 0.0724761862105263 0.0706790067995263 -0.00191227831 0.000405844147368421 -0.0218827980853 0.00193163811578947 0.0589033581473684 0.0396222283663158 -0.0165288020531579 -0.0122056538784211 0.0481429997944105 -0.0316263841818947 -0.0188605655064211 -0.00747943115789474 -0.0248738339643158 0.0297740053994737 0.00471035529473684 -0.00148391908421053 -0.00839706174842105 0.0397232337436842 0.0298790790305263 0.00160780075789474 0.0126792701247368 0.0122403314663158 -0.0472500987952632 0.057282003611 0.0013646838568421 -0.00377440014105263 0.00896264623894737 0.000678288668421053 0.0765687227515789 -0.0210740165678947 -0.0184187460252632 -0.0215596497994737 -0.00136075856789474 0.0240411522 0.01899730709 -0.00681411764894737 0.00639527671210526 -0.0727138744068421 0.000622150668421053 -0.017650847034 -0.0122768050352632 0.0197467019789474 -0.0113694592573684 -0.0263262076626316 -0.00965406651578947 -0.0216181177831579 -0.0286773890136842 0.00515380329063158 0.0634741646397895 0.0148200193452632 0.03234057474 0.00264561482105263 -6.53458457894737e-05 -0.00536115701052632 -0.0136295077122105 0.0703792013205263 -0.00209930047 0.0268331310163158 -0.00191552007473684 0.0429977518707895 0.00561711686842105 -0.000567168736842105 0.000235365134210526 -0.0281494217631579 0.00532278242631579 0.0159303337678947 -0.000127512821052632 0.0104483184647368 0.0535071069624737 0.016098437731579 -0.0571813133368421 -0.00828260872736842 -0.0206046111371579 -2.54784526315789e-05 -0.000613579336842105 0.0331257368947368 0.0168065932157895 0.103438462352632 -0.00809710495105263 -0.0049737810468421 -0.0455846146668421 -0.0106336294421053 0.04902648839 0.0327896625525263 0.0279364047826316 0.0344100641286842 -0.0390962619182632 0.0138962376844211 0.0493512787415789 -0.0479689779247368 -0.0187515330450526 -0.00420491848368421 -0.0111286574789474 0.0110596001931579 0.0179312397554737 0.0218677078207263 -0.00862958184736842 -0.00984510442647368 0.00278549839210526 0.0306595976157895 0.0497178299342105 0.0298047348494737 0.0657194071578947 0.0402814575048947 0.0823294236221579 0.0436224312947368 0.0110134487894737 0.0217404464421053 -0.011470607 0.00184941636 -0.0214898419263158 -0.0588562536363158 0.0127063843263158 0.02960108012 0.0204723273263158 -0.000233339910526316 -0.0188642744226316 -0.0188742738975789 -0.000275054542105263 -0.0191300379105263 0.0279641897495263 0.0109159293536316 -0.0204473818997105 0.074173085418421 0.000139763373684211 0.0418441379157895 0.00994082888421053 0.0511660928921053 0.0350275158421579 0.0763387035331579 0.000134056326315789 0.00720193575263158 0.00236348270578947 0.0906413086 -0.0136483480063158 -0.0440687927894737 0.0623201567581053 -0.00167828904873684 0.0177617467053526 -3.62323473684211e-05 0.00484929937894737 -0.00389934704421052 0.0589925243289474 0.000217999731578947 0.00325786301242106 0.00973799911631579 0.0101403689052632 0.00371740824736842 -0.0109866884152632 0.0180028540889474 -0.000263703842105263 0.0315801627685421 0.0538673973355263 0.0840169916910526 0.0281167691457895 0.0840359882110526 -0.0236305424947368 0.0036236079 0.00636569594736842 -0.00383258386315789 7.60139505263158e-05 -0.00932924566631579 -0.000315328163157895 0.0144330163526316 -0.00405231316842105 0.0408833696273684 0.0208295962931579 0.0768958398694737 -0.0183003542447368 0.0468783253537368 -0.0165779527315789 0.0210323543168421 0.0318609554685947 0.0058461904901579 0.0160888597789474 0.0258758657594737 0.119346757701579 -0.000220788273684211 -0.0497008319652632 0.0434337485947368 0.0529667936526316 0.0662185417647368 0.01354808925 0.0732682902978947 0.0696265231894737 0.0752852642063158 -0.0475255482678947 0.00536711722368421 0.0112641130617895 2.3491089473683e-05 -0.00541389676473684 0.00288267513631579 0.0443367649757895 0.0141748164633158 0.00743724539473684 0.0143407590263158 0.00927968619894737 0.114174234217368 0.0346026113789474 0.0122929425684211 0.0744340281157895 -0.0461234363494737 -0.00643550439 -0.0143468718221053 0.0172147438923684 -0.0459987886370526 0.0342342817531579 -0.0106885536526316 -0.0439702413305263 0.0177000462536842 -0.0154645011094737 -0.0281224293751053 0.0308605895415789 0.0406962720962368 -0.000541795916315792 0.0163645391894737 0.0484447266296316 0.0251651743647368 0.0255755567436842 -0.00211276028210526 -0.00764419266315789 0.0414847016527895 0.0112994770420421 -0.0608458857312632 0.00460787108947368 0.0110703922631579 0.0389103518557895 0.00840484423105263 -0.0191904134880526 -0.0221633349473684 0.0133618927176842 0.00153545054168421 0.0102287097273684 0.0135156582568421 -0.00735983648421053 0.0397438112005263 -0.00565550045789474 -0.00652532965947368 0.0218435533894737 -0.0180557453010526 0.0995339798431579 -0.00211012946315789 0.0511550379526316 -0.0365065531215789 0.0222000996152632 0.0580852598842105 -0.0578021925285263 0.00967440330473684 0.0814383246689474 0.0437714619973684 0.0293593926052632 0.0236887481105263 0.0366265350156316 -0.00575177246842105 0.0140300840368421 -4.21397894736842e-05 -0.00592720632631579 0.0255288882010526 0.0668873650236842 0.00798276168526316 -0.0188810659280526 -0.0342033087368421 -0.01957053001 0.0632812804773684 -0.0261398554171053 0.0265671691020526 0.0373426931924895 -0.00120268859526316 -0.0158940359810526 0.0939813835705263 -0.0261232819647368 0.0438183856936842 0.0339866728736842 0.000339257078947368 0.0381833485547368 0.02561252091 -0.032705443097 0.052230763096 0.00229146978 -0.02212211919 0.0133171948694737 0.0727702722808421 -0.0212419198263158 0.0787105995989474 0.0139224476 -9.50092e-05 0.0134287975621053 0.0393344078263158 0.0322904033515421 0.00628316039473684 -0.0462256333647368 0.000631861477368422 0.0292215615331105 -0.0422975293284211 0.0659621626263158 0.0486140920389474 -0.0142389277526316 4.66080947368421e-05 -0.00393550194421053 0.0454723428336842 0.00417287744736842 0.0388494221947368 0.000949149691578947 -0.00692333929473684 0.0198863355247368 0.0245707654552632 0.00712827861315789 -0.0123202983942105 -0.0245849558975789 -0.0178869141772421 0.000999626814210528 -0.0100675739915789 0.0188682993498947 0.00682941756157895 -0.0292628051576842 -0.0037922101831579 0.0316243736842105 0.0326405591157895 0.0953614613622632 0.0154022729131579 0.00832965846842105 -0.0266238184842105 -0.00397471924210526 8.03918978947369e-05 -0.00428178997894737 0.0384657447436842 0.00172656891578947 0.0177211530210526 0.0423883464378947 -0.0315794575354737 -0.000416922631578947 -0.0223705642478947 -0.0157775006310526 -0.0313004710289474 0.0164315836741579 -0.0122414942726316 0.000607009502631579 0.00277078583684211 -0.0181533895214211 0.000305201363157895 -0.0283378287999474 -0.00669017970526316 0.0130114091436847 -0.00114896127368421 -0.000438920321052632 0.0534811568752632 -8.72543842105263e-05 -0.00534645799421053 0.0559713302389474 0.116426432803158 0.0440737768720158 0.0237883795326316 0.0820829421452632 0.00687660854473684 0.00232772375210526 0.0884733081361579 -0.0172555534526316 0.0339295663021053 0.00301035595263158 0.00141710122594737 -0.00339246527105263 0.0298462349578947 -0.0194315320663158 0.0418163258 0.00490697642910526 0.0104401220936842 0.00949322174210526 0.0497171020263158 0.00245040887368421 -0.0119125674889474 -0.0199153194791053 -0.0212692447005263 -0.0280658929668421 0.0182501067252632 -0.02448900003 -0.00222075412263158 0.00652494659473684 0.0831074340942105 0.0467817213584211 0.0838481955894737 0.000745387378947368 0.0119088054242105 0.01080828301 0.0171601756378947 0.0328252053157895 -0.0244658362126316 0.0124925264052632 0.0158007657247368 0.0217679582842105 0.00851638741684211 0.0171773342263158 -0.0287587441273684 0.0522702262463158 -0.00321615701526316 0.0150986557542105 -0.00824682590526316 0.0313475064389211 0.00870029608889474 0.0533958506042105 -0.103013425905263 -0.00643638623157895 -0.0403450637226316 -0.0185485243284211 -0.0319443292310526 0.0317123755421053 -0.0333291202421053 0.000809154278947369 -0.00348890208757895 0.0516303399878947 0.0173195095631579 -0.00162448321947368 0.0386409980485263 -0.00106924825526316 0.00559293775157895 0.0736389070157895 -0.0491396576376316 -0.0111767228631579 0.0172284715052632 0.0330343077557895 -0.00385011075913158 -0.0196083914157895 0.0459806370092105 0.0553027186815789 0.000412917191578947 -0.0141226791594737 -0.00133083433526316 -0.00844665823647369 0.000142771057894737 0.0151122348521053 0.00676306510526316 0.0648956703898105 0.114941388574737 0.0787621426163158 0.0775706756368421 0.047556627 0.0518665091315789 0.000331176136842105 -0.0247682583725789 -0.00933261407247368 0.000370888036842105 0.0148011089634526 0.0585338330699474 0.0198582935573684 0.00292606768947368 0.0333472146605263 0.00722803823578947 0.0552621801257895 -0.000806061125263158 -0.0214276014157895 -0.0130182161363158 0.0497710763368421 0.000331986963157895 0.0988676424284211 0.04143608521 0.0612694147842105 0.0797671699986316 -0.0124758207805263 0.0667619407373684 0.0427280577926316 0.0671140340431579 0.00653751295421053 0.00146658263105263 -0.0120304607278947 0.0878049233236842 0.00755781726315789 -0.00151359221631579 -0.0050056576 -0.0241697815394737 0.000214811383263158 -0.0410568278 0.000128441431578947 0.0770415682368421 -0.0117067574866316 0.000853830736842105 0.0252780974684211 0.0263325356226316 0.00200526370063158 0.0545360275678947 0.00157542375263158 0.0211083266205263 0.0936899002321053 -0.0335627683084526 0.0420736150947368 0.00630699224210526 0.00614849444494737 -0.0135629830942105 0.000455103563684212 0.0517447456667895 0.0372685705736842 0.00948064964678947 -0.0146214490020526 -0.0084331647208421 0.0281197062063421 -0.0610338832805263 -0.000117883910526316 -0.0119511592326842 -0.0140057988043158 -0.0230431325758947 0.0427398133878947 -3.91318531578947e-05 0.000466456968421053 0.0422059784021053 0.0411186070815789 0.0192053296271868 0.00855276467736842 0.0412003810889474 0.100700176889474 0.0239654935989474 -0.0132857898754737 0.0481733244378947 0.0105583759210526 -0.000276573463157895 0.000282804436842105 0.00580547443368421 -0.000857793657894737 0.0233327945178947 0.0161828702136842 0.00129619755789474 0.00335646005263158 -0.0136059193052632 0.00174274441789474 -0.0137470183357895 -0.00443362248157895 -0.0242510290180526 -3.09308515789472e-06 0.0168214479455789 0.0302252721626316 -0.0110386017484211 -0.018756221378421 0.000337931368421053 0.0180581761052632 0.0109149147361579 0.0338417715173684 0.050242478438421 -0.0385274005105263 0.0158381330326316 0.00704919308863158 -0.0221878592531579 0.00820751503315789 -0.0140405865421053 -0.0115535306584211 0.0229214041647368 0.000376784336842105 0.0430014735973684 0.0211268752189474 0.00316903832736842 0.0023301918171579 0.0399322227421053 0.00849093465263158 0.0311078901952632 -0.00610043395631579 0.0266416618 -0.0293419051789474 0.0459895698631579 0.0117049154526316 0.0221443740184316 -0.00624884577368421 -0.0123111491842105 8.66939531578951e-05 0.0284214358110895 0.0150746382847368 0.0165400308542105 -0.0184020770217895 0.000438333326315789 0.0405468162218947 0.0421716566389474 -0.0213750976057895 -0.0140639715524737 -0.0198541106526316 0.000456937152631579 0.00706056428052632 0.0223261100373684 0.0181190156684211 0.0198640864449474 0.0140437685674211 0.0115378476631579 -0.0272615380208947 0.00105798958157895 5.47894257894737e-05 -0.00133837469631579 0.000343490078947367 0.00446964352631579 0.0187286157789474 1.89927894736843e-06 -0.0300921101336842 0.0905535477015789 -0.0163438478947368 0.0310057067263158 -0.00883157373157895 7.81974631578947e-05 -0.00236448575631579 0.000252327847368421 -0.0145690668273684 -0.0248034967631579 -0.0217007685063158 -0.0213515078181158 0.0976519521915789 0.0106503608842105 -0.0160582509947368 -0.000376433911052636 -0.00203542346842105 0.0110699680563158 0.0782715578710526 -0.0160073711654737 -0.0326581126578947 0.00264186519315789 0.0543126748331579 -0.0134522022526316 0.0656751800731579 0.0870884336578947 -0.00105829163736842 -0.0128525978789474 0.0632910198631579 0.0229285718097895 0.0157953580878947 -0.00245190498421053 -0.0118096005 0.00988034432105263 -0.00533357697105263 0.0411129018684211 0.00614270543473684 -0.00128141518947368 0.00284533782631579 -0.00103245197894737 0.0263976689599474 0.0881884268773684 0.0732779121663158 -0.01030019053 0.00504140689963158 0.000435064126315789 -0.00586034398947368 0.00145015926842105 -0.0167581459678947 -0.0105839636447368 0.0307599224210526 -0.00236268608421053 -0.0127368889631579 -0.00433571842105263 0.0467905525189474 0.121049503447368 0.0241107261142105 0.0873294667526316 0.0119349612631579 -0.0436151797347368 -0.0211070975828421 -0.00611811229821053 0.00879777268947368 0.0261951988596842 0.0681713269768421 -0.0195782517736842 0.0828280450268421 0.0152102992242105 0.0516147483221053 0.0077585204368421 0.00106201761263158 -0.0228657601431579 -0.0175416974478947 -0.0203945509155789 -0.0513964960473684 0.0222238864115789 -0.00366948379684211 -0.0237616017578947 0.0603967555910526 0.0110479536105263 0.0325397465631579 0.00583298978947369 0.0167697953131579 -0.01169855701 6.52445263157895e-06 0.0246046628947368 0.0895675763368421 0.0465596714 0.00274060465894737 0.0179986530842105 -0.00155911264263158 0.0382105813480526 -0.000654831768421053 -0.00268506312631579 -0.0499315999587368 -0.0184603044410526 -0.0417618753083158 0.0178954366803684 -0.0396014451645263 -0.0180036023584211 -0.0379452672421053 0.0525117041494737 -0.0226282717642105 0.00174716549231579 0.00248442521578947 0.07851602848 0.0242744601052632 -0.000866073271578947 0.0552781844310526 0.00462426052631579 0.0195077783868421 0.0752293992678947 0.0295467165931579 0.0577431650831579 0.0161831109810526 -0.0233233670268421 0.0676278796552632 0.00126683691578947 0.0528674169426316 0.0301833936789474 0.0802578513642105 0.0563401982168421 0.00593186497452632 0.00557072291421053 -0.0129911286315789 -0.000459722610526316 0.0140649303157895 0.00662269806315789 -0.0278113413705263 -0.0131382440328947 -0.043548947359 -0.0352704610505263 0.0490720950697368 0.0373488606026316 0.043580379796579 -0.0016449263 0.0498056600621053 -0.0180266137631579 0.0510250701057895 0.0220231238684211 -0.0181099461724737 -0.0376482570710526 -0.0312304664352632 -0.0102795812728947 -0.000320904210526316 0.000346938258947371 -1.25588947368422e-06 0.00943403103052631 0.0273520866473158 -0.0156557277973684 -0.0155873092736842 -5.65584468421053e-05 0.0150519871884211 -0.0317277478002937 -0.00760627370473684 -0.000814256221052632 0.00283365352894737 0.0172560723786316 -0.00635068788157895 0.0143412333978947 -0.0141180803005842 -0.00725997003894737 0.00439209619873684 -0.00337593920526316 0.0109663588263158 0.00308268809263158 -0.0249704628921053 0.0594824194103158 -0.00823276363947368 0.0509883928858947 0.00805315618794737 -0.00843440155789473 -0.00932194408947368 -0.00242493508563158 0.00197933130526316 -0.0180701859768421 0.00978518839473684 -0.00191224826315789 -0.0222829860526316 -0.000164183066842105 -0.0641517178894737 0.0412627393447368 0.0915847661068421 -0.0127186702473684 0.0389104967960526 0.0429118989631579 -0.0102190979463158 -0.0185536565831579 -0.00653881206842105 -0.0205288440578947 -0.00151093348421053 0.0898808297612632 0.0365325988578947 0.0323780274363158 0.0266042373631579 0.0704061599210526 0.0509856310068421 0.0597754997394737 0.0476651825668421 -0.0113130921326316 0.0101497001201053 -0.00242005390526316 0.0429736842460526 -0.0352177456757895 0.0688049131368421 0.0208409161052632 -0.03600873498 0.0122008168673684 0.0208430734105263 -0.0423216582084211 0.00147059908631579 -0.00454645070368421 0.047531773842 0.0248505763408421 -0.01864389361 -0.00712014010526316 -0.0109133312473684 -0.0135151797894737 0.0826139013263158 0.00913855933157895 0.0414645855684211 0.0667453247019474 0.0262212120752632 0.0284109594542105 -0.0385606396493684 -0.00714295454736842 -0.0108546521526316 0.00370461862631579 0.00452057208 0.00211882042105263 -0.00785086007894737 0.0489082161588947 -0.0472446209731579 0.0955350723257895 -0.00042650926631579 0.00878998239289473 0.0180864560083684 0.0646366505730053 -0.0162981198083179 -0.000156893078947368 0.0399120128684211 0.0100361421705263 -0.00703054477894737 0.0309410120076316 0.00184881351578947 -0.0543137985505263 -0.0549597806721053 0.0128109731828421 0.0105439088868421 0.055431609108421 0.0153557610631579 0.128771275092053 0.00550244409263158 0.0055153575031579 -0.000221411115263158 0.0298756970842105 0.0580833920041053 -0.00694887001789474 -0.00133746992631579 -0.00925061696842105 -0.00261416814210526 0.0229647083887368 -0.00381411660505263 0.0172072187357895 -0.000245936295789473 -0.0149498193105263 0.0680575877052632 -0.0248435627789474 0.0151580951891053 0.0492540624121053 0.0748209740694737 0.0369350781694737 0.0728481682631579 -0.0190141471368421 0.0438250355736842 0.0818209072894737 0.0702439290105263 0.00172225206315789 0.00330960031276842 -3.31611368421053e-05 -0.00100678558947368 0.00971786732847368 0.00792706852263158 0.051388388661579 0.00734993737684211 0.0115101885615263 -0.00197715252210526 0.000531206890526316 -0.0109762118 0.0323425051315789 0.0167580526842105 0.0112938778473684 0.00853227534652632 0.00759672945263158 0.000340552452631579 0.000682976576315789 -0.0071617862 0.0199190371193158 -0.0136368110853684 0.0505047914278947 -0.0353737634096842 0.0871778616610526 0.023598923348979 -0.0276269716011053 -0.00356184402105263 -0.00665410924173684 -0.00065295805 0.0108173491784211 0.00944966258947368 -0.0147261061931579 0.0116035311052632 0.0569936723278947 -0.000266016969473684 0.00649042089842105 0.0104901747842105 0.05851767964 0.0392816233894737 0.0846615575563684 0.0663449932022105 0.0255984608947368 0.0576542170263158 -0.00854569521373684 -0.0134784141010526 0.0847298235 -0.00987500193684211 -0.0104973734384211 0.0404710167105263 0.0122022338786316 0.0149939361157895 -5.11164042105263e-06 -0.0229945575405263 0.0335240641 -0.000109348873684211 0.000174137961052635 0.00319204252105263 0.0240372073652632 0.0119664105593158 0.00263597693842105 0.00871538074173684 -0.0119402474584737 0.0310092957071211 -0.0234403531152632 -0.0294322206873684 0.0072248540268421 -0.00639568066842105 0.0303149080594737 -0.00075323963631579 -0.0143059647989474 -0.00118057947368421 -0.0122479112018947 -0.0196546512316316 -0.034611887102 0.0294349622836842 0.00992582617368421 0.000819570320157895 -0.0101578990652632 0.01253053 0.0112577110004737 0.00428750422631579 0.00327290978315789 0.00655138610894737 0.0201027231473684 0.0225378288817368 -0.00760432191736842 -0.0231762833157895 -0.0132139246811053 0.0497471982342105 0.0404596210231579 -0.051636568011579 -0.0113839793368421 0.0244108870463158 0.000532336303157895 0.0469570576473684 -0.0169762233142105 0.000484075131578947 0.0117480359189474 0.0651556781221053 0.00868754254631579 0.000352239378947368 -0.0170060762684211 -0.0120032319010526 -0.0170747019473684 0.0214687038107368 0.0138345063026316 0.00660570202105263 -0.0193316530105263 -0.00235515471578947 0.0190764947105263 0.0156441829748421 6.65454789473684e-05 0.002558765 0.0194259120205263 -0.00704367878421053 0.0198018440315789 -0.0132488889947368 0.0172662178421053 -0.000183948611421053 -0.0299191185557895 0.000758810676842107 0.0101706182631579 0.000118808248947368 0.00823170398842105 0.0531747360315789 0.0344290216543684 0.0409974485747368 -0.000742842382157895 -0.0109004405821053 0.0287700941042105 0.0604459134511053 0.0197847479694737 -0.00298871058421053 -0.000304211473684211 0.0179188060373684 0.0240428764031579 0.0179790190926316 0.00319562639473684 0.000365037205263158 -0.0336441624822632 0.0276906458493158 -0.0120572238721053 -0.0235108053842105 0.050960323447 -0.0148102766831579 0.02635840714 0.000685364757894736 0.00110954421842105 0.00814090709894737 -0.000498522763157895 0.0130951654401053 -0.0252534095944737 0.066004171218421 0.0336621904157895 -0.0167055533315789 0.0858122200326316 0.0931467558842105 0.05745082858 0.000848038452105263 -0.0256105263473684 -0.0210423771578947 -0.053895245131579 -0.0489239203873684 -0.009155375563 -0.0300012882757895 0.0495849949684211 0.0267616100280042 -0.00160380122631579 -0.000413237616842105 -0.00439124094275263 0.0724724507223684 -0.0056729251231579 -0.0213476456178947 0.0380699677426316 0.0282995601478421 0.0103073465894737 0.00663443814842105 -0.0131252496674211 -0.0187036665489474 -0.0179369972456842 0.0429227925684211 0.00571591220973684 0.0573292416341579 0.0335307206536842 -0.00453016354826316 0.00893084488894737 0.0283122878421053 0.0176000516183684 0.0350027618946779 0.00525631455789474 -0.0143624232 0.00259379462631579 -0.09764692307 -0.00542500705694737 0.0623650707919474 0.00124662591578947 0.00319970806526316 0.0408067504368421 -0.0413446408684211 0.00153780194736842 0.0761484268015789 -0.0382393449208947 0.00290751743210526 0.0187988902715789 0.00610616380684211 -0.00974724928263158 0.0321890795368421 -0.000137251468421053 0.0290844918273684 0.0718108422094737 0.0272482644842105 -0.0134525231810526 0.00174405087631579 0.0791422218168421 0.0472476439936842 -0.0375632018338421 -0.0004105103 -0.0345127082563158 -0.00288009257052632 0.0151172349652632 -0.01997497 -0.000741671052631579 -0.000996941752105263 0.0223067420578947 -0.0133580396789474 0.0103389267368421 0.00674748301521053 -0.00211410845678947 0.00171670759368421 -0.00335509184210526 0.0763699973052632 0.0380546965973684 0.0373172916684211 -0.0160877229515789 -0.0220920218421053 0.100012421279474 0.0496449611379474 -0.0279793052966842 0.000435691263157895 -0.0327660584789474 0.0608097744535263 0.0194007382788947 0.00558733154210526 0.0674415491515789 -0.0124520204807895 -0.00875196483684211 -0.0233945864084211 0.0352566527673684 0.0138368539810526 0.00346401482052632 -0.00201335643684211 -0.0282379701514105 -0.0288502008 0.00636422059157895 0.132504790990526 -0.0104778730578947 0.0150356253505263 0.0131840110315789 0.0388811932688947 -0.00139636698947369 0.00559308130473684 -0.0135399162458421 -0.00394154841578947 0.0253876635483158 0.0245192595468421 0.00217986420621053 -0.00435304636578947 -0.0132672380489474 -0.00133550103684211 -0.02149439146 -0.00436055352026316 0.00630207604736842 -0.0022176215193 0.0255069081789474 -0.0100110011063158 0.0127682105321053 -0.003796050689 0.00214408183631579 0.00806298649631579 0.0152712350210526 0.00404097047684211 0.0697160397236842 -0.00289231070368421 -0.00479463215426316 0.000480101852631579 -0.0372464771605263 0.00200031710578947 0.0169920480466316 0.00550225284578947 0.0220841401902263 0.0152571060228421 0.00649208230857894 -0.000573632984210526 -0.000688443494736842 0.0193331755972632 -0.0185669554211684 0.0240174129210526 0.0338229087053684 -0.027577062020421 0.00821284136368421 -0.00751295345263158 0.0290438021342105 -0.00579633013157895 9.45432105263156e-06 0.0548862964820526 -0.00744360755073158 0.00527280059389474 -0.0412138127836842 0.0173005106426316 0.0167172299543684 0.00155072284736842 -0.00200333296052632 0.000830646505263158 -0.0783114760405263 -0.0107553581210526 0.00189252434736842 -0.0720624237042105 -0.0291689604631579 -0.00578328323157895 0.00365431021 0.0525508502334947 -0.0716736577863158 -0.00188962514736842 -0.0418953034396842 0.00572203516263158 -0.000477682489473685 0.0188731304 -0.000899935136842105 0.0310518973157895 -0.0377098089065263 -0.0514382321958421 -0.0144364361476316 0.0477684977194737 0.0494872292679474 -0.0184554427 -0.0295224622789474 -0.0192928613874211 -0.0210464304105263 0.0519783274147368 -0.0203664323473684 0.0299250591421053 0.0234495164105263 0.0135198579262105 0.0950336341631579 0.00997311924210526 0.0891069409039474 0.0958983055424211 -0.0102124691963684 0.0298544838105263 0.0387699430132105 -0.0143009701005263 0.0339789626547368 -0.0070684870368421 0.0382507887308421 0.00418549979526316 0.0251044796421053 0.0297814455163158 -0.0180941748534053 0.00318266034736842 0.0176029662523158 -0.00115580769473684 -0.000326291278421053 0.029978003838 -0.00120147321052632 0.0231497740705263 -0.0436163503757895 -0.0169796887210526 0.00246974823157895 0.0155425465094737 0.0152326234073684 -0.0165746329568947 -0.0249048328122684 -0.0326451372205263 -0.00306957906031579 0.000100845384210526 -0.00329252876842105 0.000144257080526316 0.0266415525078947 0.0126049717542105 -0.0568543815652632 0.0417691982194737 0.0100953918443158 -0.0179099508582105 0.0292111791581053 0.0118094380945263 0.00266799234394737 0.0403338127178947 0.0374869207523684 -0.0424788276163158 -0.00373783398684211 -0.0156916597463158 0.0239081746368421 0.0421042408473684 -0.00723942926315789 0.0055796575468421 0.0185556472631579 0.00727861818947368 -0.00735164006842105 -0.0244020632894737 0.0143271838315789 -0.0138286423905263 -0.0149850345810526 0.0333411234915789 -0.00231411910526316 -0.00144624134105263 0.000318290184210526 0.000154905568947368 0.0101644819047368 -0.00831532610526316 -0.0148547935315789 0.0114873902736842 0.00252500323736842 -0.00379629584210526 0.0162142139105263 0.0677975082052632 -5.76977578947368e-05 -0.0163189773263158 0.01822969597 0.000303618421052632 0.00836698468052632 -0.00720126628473684 -0.0177810765126316 0.0495980112052632 0.0323001243847368 0.0356782677442105 0.0394951248789474 -0.000167726493157894 0.00764449755789474 0.0207145644421053 0.00968350709842105 0.00309236927947368 0.00832175304736842 -0.00966542913921053 0.0204329706421053 -0.00474805711210526 -0.0160812533736842 -0.000679524421052632 -0.0185917708560526 0.04121074796 0.0594469970589474 0.122511319853684 0.00946988782631579 0.0552967768773684 -0.0235552464263684 -0.0371565045468421 0.000525883973684211 0.00905450984157895 0.00496775064115789 0.0209717431904211 -0.0142219961005263 -0.00169015966842105 -0.000295107371052632 -0.00461680881336842 0.0747139854684737 0.0235355486906842 -0.00364041164736842 -0.0119817178431579 -0.0526041277947368 -0.0236385142852632 -0.0343844016378947 0.0253737313103158 0.0074257650868421 -6.52769526315789e-05 0.0356699309105263 0.0738956558861053 0.0755934763052632 -0.00327718553157895 0.0286015083736842 0.0844899119431579 -0.0139359322473684 0.0120222268812105 0.0316071160526316 0.0248981543668421 -0.000303470547368421 -0.0226222761368421 0.113660297950526 0.00103744659315789 0.0630768661505263 0.000311830126315789 0.0462332092678947 0.0996287738578947 -0.00454406887421053 -0.00999525879021053 0.0110409895542105 0.0170772813105263 0.0159030168721053 0.0424734272484211 -0.0212957834621579 -0.020295761868421 0.0115114192121053 -0.00390215506842105 0.0307172832978947 -0.00790854265584211 -0.0239263814 -0.0141412253268421 -0.000226718342105263 0.0307968976324737 0.0946349250057895 0.0109506309684211 0.0236213753878947 -0.000904165182463158 -0.000771153606789474 -0.00521450410526316 0.0355845841378947 0.0700315203956842 -0.00575506404473684 0.06469065151 0.0600538532094737 -0.0266126782894737 -0.0199026713873684 -0.0247275982421053 0.0244121769263158 0.0336651463205263 0.0282422286039 0.0311334346110526 -0.00694435879268421 -0.02187481565 -0.00704189884631579 0.0453440249952632 0.00959019011757895 0.0156791098021053 -0.00900134001578948 -0.0295278370957895 -0.0284577398368421 0.0141443970157895 0.0275384566078421 0.0703369602678947 0.0118192557784211 0.0101503855298421 -0.0102204053284211 -0.00866493642563158 0.0154220976631053 -0.0327226907446842 0.0576424309256842 0.0877696599457368 0.0367753411884211 0.0388519514136842 -0.00875192572105263 0.0158878360889474 0.0412902738206 0.0469698839163158 -0.0287787501521053 0.01084553557 0.0195542373463158 -0.0167131232752105 0.078795265728421 -0.0166738838764737 0.0704919908252632 -0.00937371450421053 0.05984330627 -0.0211160843696316 0.0324423906473684 -0.0236759511391579 0.00973043937473684 -0.000711887371157895 4.40319000000015e-05 0.000186217247368421 0.0529732679789474 0.048211660483579 0.0404784383910526 0.0175462976789474 -0.0103939154611053 -0.0208357180421579 0.04541169929 0.0240987869876316 0.02214200879 -0.0105674724242105 0.0022459288131579 -0.00753168066526316 0.0296915985228947 0.0179177232036842 0.0875760931057895 0.0931800743457895 0.0205176557526316 0.00899346946210526 0.0042400119498421 -0.0146954803128947 -0.0134923316052632 0.00539975166842105 -0.0142937555521053 0.0049211637268421 4.44940368421053e-06 0.0751821156242105 0.0193696453 -0.0259405827894737 0.00995418275263158 0.0458457468532632 -0.0201343148 0.0126457828963158 0.00788945131578947 0.0574686660536632 -0.00588103985631579 0.0655747026842105 -0.00917850580210526 -1.67293473684211e-05 0.0628007512294737 -0.00437502995631579 -0.0052812403031579 -0.0061297361931579 0.0278836663152632 -0.0346154083836842 -0.0191726394684211 0.00126441462105263 0.0477922192315789 -0.00799849006842105 -0.00359739654684211 -0.0257905218263158 0.052661275814 -0.0172714253 0.00590238732631579 -0.0101307371789474 0.0633369542642105 0.0395404321905263 0.0858731033784211 0.00261868446894737 0.0327887929526316 0.0311745381210526 0.04027520135 0.01183636 0.00559592480526316 0.00421613576842105 0.102635951016316 0.0749339828126316 0.0178431409631579 0.144819918470158 0.0435501845852632 0.0156946363715789 0.00537133700738421 0.0904351107342105 0.0358548096037368 0.116052786584211 0.0830011961052632 -0.00642924204968421 -0.00741479882 0.00570588700357895 -0.0139053975473684 0.116051837586842 0.0193039626421053 -0.01795033706 0.0859982459501053 -0.00597150452631579 -0.0154189430273684 -0.0014116058731579 -0.0246340402078947 -0.000553449204894738 0.0239906039565789 0.124546485926316 0.0296087537673684 -0.0013652771698579 0.00470259693894737 -0.0145349701105263 0.117640677493474 -0.0270096286052632 0.00802918936473684 -0.00743296441789474 0.0133034347684211 0.00123568634157895 -0.0135610818926316 -0.000468009189473684 0.0233477752405263 -0.0300035939947368 0.0138802653789474 0.0294493687473684 0.0151511218736842 0.0576998146368421 0.00887672031157895 -0.000198818710526316 0.0149795053157895 0.0159949966368421 0.0546084783594737 -0.0128187923573684 0.0211607363842105 -0.00367466405263158 0.00779029336342105 -0.00613618908052632 -0.0354843225926842 0.0159659412899474 -0.0125237432378947 0.0189580070131579 0.00610238338947368 -0.00491579358910526 -0.01984527702 -0.0185956159789474 0.0324081405794737 -0.0108969156926316 0.0777001727894737 -0.00119234408947368 0.0620613781463158 0.0338863539905263 0.00197690373157895 0.0287808562484211 0.0140364400931579 0.0290388729054211 0.0194265197436842 0.0689192533947368 0.0471161900015789 -0.00413392028384211 -0.0194277198631579 0.0206053153785789 0.112889640547368 -0.0104793341284211 0.00966305221578947 -0.0101499209348421 -0.0121562289147368 0.04525751096 0.0516654271915263 6.75044736842104e-06 -0.00409316868736842 0.00353622371763158 8.94639631578947e-05 0.00563741859631579 -0.0129455239578947 0.0175325792995789 0.0238775428731579 0.0106174142578947 0.028772547584579 -0.000174420721578947 0.0403774482157895 -0.0021928159631579 0.00139221927368421 0.0863203225778947 0.00126094391578947 0.000697569563157895 -0.0231377645263158 0.0408663903463158 0.0849413097689474 0.0340369423789474 -0.0189408330210526 0.0152725169473684 0.00127048544210526 0.0150330213842105 -0.0379797406052632 0.0148462684815789 0.00613386818842105 -0.00456967738368421 0.0538810010005263 0.0895898335 -0.00459098398526316 0.000236417805263158 0.0190062932368421 -0.00217428687210526 0.000228154595263158 0.0278107121584211 0.0145299265631579 -0.00122077236315789 0.0359744574631579 -0.0333054438571579 0.00847214125526316 -0.00345000265 -0.019442978071 0.0153409217013158 0.0752662914213158 0.000365579691631579 0.00736545198421053 -0.0174774135612105 0.0339101637852632 -0.0154444727105263 0.0409457954114211 -0.0301026283642105 0.0489293906850067 -0.000125932054736842 -0.00856514839421053 0.00611901711578947 -0.00243585598842105 0.0106836475826316 0.000594258642105263 0.0526513717684211 0.00795565103157895 -0.055588278591579 0.00698243316894737 0.0816532287368421 -0.00996899524157895 0.00347425026842105 0.123555081567895 -0.00800131941157895 -0.0168983865015789 0.046891351474 -0.0224749831842105 0.00366315668315789 -0.000661129473684211 0.0040665599 0.0389521599242105 -0.000221870515789474 0.0787323768768421 -0.0136538800631579 -0.00418135688263158 0.0367503302678947 0.0161150200789474 0.020722223498421 -0.0320451044952632 0.0178726946842105 0.00125121597842105 0.00168381321052632 0.0080935140068421 -0.02637837125 -0.0115726982735263 -0.0199862132580526 -8.14342157894737e-05 0.0269253855930526 -0.0434811061373684 0.0203328142836842 -0.0334958275746789 -0.0124479928563158 0.0291823057482368 0.0138686134631579 -0.0211537321763684 0.082425765482 0.0820393411789474 0.0418947660994737 0.0426152851110526 -0.0139772124947368 -0.0583960908743158 0.0372833351789474 0.000157186984210526 0.0705427862715789 -0.00571262684210526 0.0116010412684211 0.0969207345436842 -0.0107364033263158 -0.0185751371947368 -0.00916188603172632 0.0141265541426316 -0.0841331815752632 0.0118999935594737 0.00074115063642105 0.0180373622205263 0.00855558537742105 0.0209242835421053 0.0168053044006842 0.0157935785965263 0.00359813596173684 -0.00634426134021579 -3.12885368421053e-05 0.00346280704436842 -0.01456586108 0.0100402373747368 0.0429804367941053 0.0739943030210526 0.0205478511110526 -0.0283793317631579 0.0268248370321579 0.0193214413526316 -0.0182090087134737 0.0807619702684211 0.0557907141989474 0.00931923715947368 -0.0312088177078947 0.0468968627315789 0.0023628426031579 0.0058814748831579 -0.00379359748947369 -0.0197762445694737 0.000236909968421053 0.0101937794514211 -0.0107796064894737 0.0217546052174211 0.00432701652631579 -0.00434682612894737 0.0923600850315789 -0.0348569216736842 -0.0190220982173684 -0.000759316213842107 0.0143327151147368 -0.00675056565052632 0.00311967205473684 0.0324581413593158 0.00133757273157895 -0.00317364519473684 0.0156033419 0.00348485795789474 -0.0191086231642105 0.0323621279052632 0.0248291252010526 -0.0006501842 -0.0374629904468421 -0.0133883487053421 -0.00408331943684211 -0.00959090867894737 0.00290364593157895 0.0195902801415789 0.0665779124694737 -0.00786538675789474 0.00184277750263158 0.0666887565015789 0.0216675594987363 0.0305639336578947 0.00124682963842105 0.00928094179894737 0.0191356712842105 0.0186178717210526 0.0278396527368421 0.0639226714789474 -0.0240999595284211 0.0422645887705263 0.0848919005947368 0.0413292742473684 -0.0163319963947368 0.0685963883157895 0.000352655213157895 0.0116277636894737 -0.0002413047 -0.0249638793842105 0.000859754036842105 -0.000912254947368421 -0.00942757992526316 0.00938592788421053 0.00729310142894737 -0.0155558352526316 0.0397172780047368 -0.000455229747368421 -0.0321478920489474 0.0518914587294737 -0.0105079704526316 0.0202670982163158 0.0652063907657053 0.00675620047172632 0.0547929514684211 0.00516568905789474 0.0160841571363158 0.0122558205236842 0.00177332637210526 -0.004114408 0.0584207758296842 1.26710389473684e-05 0.0327791718110526 0.0562242661473684 0.00879125858947368 0.000705687926315789 -4.51149273684211e-05 -0.0147463776776916 -0.0195549356710526 -0.0204489425392632 -0.000189603426315789 0.0103419816526316 0.000326457152631579 -0.00321568272631579 -0.00164624117894737 -0.000972243142105263 2.23927368421052e-05 -0.0111525723473684 0.000271472636842105 0.00163108624210526 0.0223652512247368 0.0284444564626316 -0.00217892705263158 -0.000457799321052632 -0.0122464075396842 -0.0046913951368421 0.0246343636526316 0.000610582894736842 0.00419332343815789 0.0035315429368421 0.0141298679526316 0.00413664682142105 0.0983994173789474 -0.00561288806263158 -0.0114519765631579 -0.00308171034526316 0.0632131598394737 0.0449789638794737 0.0252542931860526 0.0940742897157895 0.0200709288294737 0.0379651598652632 -0.0027864904631579 0.00387450346436842 0.0761186565828947 -0.0306432283810526 -0.00628757319473684 0.0157904999608421 -0.0119759755873684 -0.000108554905263158 -0.00941682176315789 0.00110149439473684 0.0237480635205263 0.0440155668157895 0.00639240665263158 -0.00359022735789474 0.0238022162947368 -0.00854371352631579 -0.00817916290526316 -0.0136502096952632 -0.00672134221052632 0.00269214953157895 -0.0266756305684211 0.00504603191052632 0.0490302582453158 -0.00743645717226316 -0.00194169707526316 0.0123726429894737 0.00258267310947368 -0.00171054127842105 -1.22547763684211e-05 -0.00762849590294737 0.00761388229473684 -0.047392500878421 0.0211094866647368 0.0480769565836842 -0.0142431301437842 -0.00803882801794737 0.00560547984736842 0.0247876003147368 0.000184942010526316 0.000154402610526316 -0.006627766387 -0.0159958446793105 -0.00302448030105263 -0.001344245 -0.000339743950526316 0.0465354378842105 -0.0166388591095263 0.0264841232315789 -0.0189469062157895 -0.0197346644221053 -0.00804951432631579 -0.00658835416157895 -0.00493745257389474 -0.00146824227789474 0.0163508118636842 0.00484806417894737 -0.00744952160210526 0.00286110166421053 0.0376179455963158 0.0381464691521053 0.0189872150736842 0.00191234322105263 0.00543652239157895 -0.00857695179894737 0.0130524356052632 -0.00263877643838421 0.031776930211579 0.00179739929473684 0.0604403667664211 0.0888765166262105 0.0110271122424737 -0.00435762262105263 0.0182370111031579 0.106746022936658 -0.00460110070684211 -0.0179318809257895 0.0128239567684211 0.0690336032105263 0.00651659365421053 -0.000700653163157895 -0.00103493947894737 0.00972512877368421 -0.000613353009368421 0.0255685900724737 0.00230481373157895 -0.00109512422105263 -0.000171998842105263 -0.000228150105263158 -0.0317581930157895 -0.00692736805678947 -0.0237536649255789 -0.00620160538105263 -0.00294644133578947 -0.0313758125263158 3.27620515789474e-05 0.00833573461578947 -0.0102988965789474 0.0192112033421053 -0.0162190806084211 0.000655905757368421 0.080433586 0.00458394757894737 -0.00525688224263158 0.0545997221458947 0.0324921572256316 -0.0485260244947368 -0.00669612517578947 -0.0176637855421053 0.0566086333952632 -0.0212890093468421 -0.0120064016547368 0.01423023344 0.120042056060474 0.00429846155363158 -0.0179869148039737 0.0348040992136842 -0.00793400351789474 -0.00544467162789474 -0.00657962848947368 -0.00339450371578947 -0.000919352867 0.0565261978547368 0.0247284810226316 -0.0494668647752632 0.0116279423257895 0.0181299071764158 0.0247946562331579 -0.0196716137736842 -0.02893467477 -0.0413772093857895 0.00459776705789474 -0.00749679780105263 -0.0100327032884211 0.0274560246562632 -0.0133538106894737 -0.00512272085052632 -0.0175341956347368 0.0162670579742105 0.00146082389210526 0.0156208589121053 0.0133391921005263 0.00145285706473684 -0.000880150947368421 0.009738658709 0.00165498012631579 0.0130879811421053 -0.000444093049473684 0.0990064083336842 0.079345760561579 0.06467686596 0.0168037105105263 0.0800948900667895 0.0761786724855263 -0.00140231754263158 -0.0139633816347368 0.00165229373684211 -0.00446009414110526 -0.0515738922842105 0.0227401020673684 0.0106440016219789 0.0755798459578947 0.0585497471788947 0.0992171279063158 -0.00546374804210526 0.00371020723989473 4.83378602631579e-05 -0.0162724927505263 0.0312814910147368 0.0206379514473684 0.0422247678726316 0.0089714187041579 0.0952442687571053 0.00672418643473684 0.01834205336 -0.000317322157894737 -0.01440150672 0.179269291469421 0.0124687736670526 0.0117890587736842 0.00336760960526316 -0.0264615209883158 8.83861421052632e-05 -0.0133797957315789 -0.063059802421579 -0.000266139937368422 -0.00843109536315789 -0.00544788998736842 0.0873905542368421 0.0335828508621053 0.0424012509489474 -0.0100549360831579 0.00649856311789474 0.0153152557126316 -0.0153118529842105 0.00487173162631579 -0.0140564795615789 0.0147976488157895 0.0272917463231579 0.00674305936315789 -0.0241548169574211 -0.000209067489473684 -0.00109577412105263 -0.0406892292973684 0.0424966522714737 0.0905932269095263 0.0371631660526316 0.00365423543631579 -0.00147752370778947 0.0323058427157895 0.0190271331210526 0.00986654758421053 0.0282708786326316 0.105108162461053 0.0338496640374474 0.0311093077347368 0.0144497775421053 0.0287550843857895 -0.001306141944 0.0539850596917368 -0.0253394198736842 0.0270899406721053 0.0396587672789474 -0.0222268596368421 0.0258649751052632 0.0334723222663158 0.0615881737064737 -0.0170944775163158 0.00515970533581053 0.00287463536289474 0.000294654094736842 0.0477643184126316 0.0290496134194737 -0.0341292511700526 -1.5424047368421e-05 0.0659752026615789 0.112373853695105 0.0170726201026316 -0.0137157984694737 0.0164850224768421 0.0847648715357895 0.0573324139631579 0.0237101546789474 0.0381202550468421 -0.0236810457947368 0.0461197725910526 -0.0159377820963158 -0.00656714761194737 -0.000433965160526315 0.0420152872905263 0.00919467804426316 0.000227764219473684 0.0704094504784211 -0.0186887252515789 -0.00748683442105263 0.0189937310331579 0.0231201248252632 0.0565590254331579 0.0124188704526316 0.00613762609368421 -0.0125629891578947 -0.0184196995694737 0.0161198316494737 0.0375676882926316 -0.0171656592536842 -0.00371145162910526 0.0320260847315789 -0.00721372248368421 0.0383444666463158 -0.0177356660157895 -0.0150116215526316 0.00475414477 -0.0151156187842105 0.0158604894186842 0.0235712394105263 -0.0108202998684211 0.0149663502684211 0.0491822662610526 0.00216455305368421 0.0201575502468421 0.0111347610594737 0.0565902911425263 0.0123380554684211 -0.00461169978947368 0.0104963397157895 -0.00824007049157895 -0.0258455186847368 0.0551811173036842 -0.0136051758 -0.0741021877505263 0.0457227097863158 -0.0177353402526316 -0.0569547628368421 -0.0359344455163158 0.00524551127052631 0.0381876546821053 0.00798559418578948 -0.00528560639052632 -0.00788854646842105 0.0501017852493684 -0.00172448009894737 0.00530321087368421 -0.0455081033174737 -0.0199002424605263 0.0558259724473684 0.00736186823157895 0.0325381413263158 0.00628252622 0.000572210182468421 -0.00808489062631579 0.02630188432 0.0087462842 0.0292469981842105 -0.0392526903210526 0.0308656762773684 0.0265144354326316 0.02246943577 -0.00404423426315789 0.0270904989706316 0.0167352347626316 -0.00116349865263158 5.10585657894737e-05 -0.00380622707210526 0.0606989827873684 0.0125778043526316 0.00480150518421053 0.0255330087503684 -0.0267546542853158 0.0648462350121053 0.0372337668416842 -0.0156727600736842 0.0104497313173684 0.0272609654752632 -0.006484201561 0.0146757308236842 -0.00280026891 -0.000205256538421053 -0.0145633157136842 -0.00911941838947368 -0.0562484039763158 0.0354712380927895 -0.000187799942105263 0.0816620231553684 0.0370274388941053 0.0751105931652632 -0.006554522 -0.0177292773526316 -0.0164570611473684 0.0469359600205263 0.0409282359436842 0.0295492442368421 -0.00238913145315789 -0.0225600926627211 -0.0173811427241579 -0.0316638706142105 0.00939590220526316 -0.00243528233210526 0.0199472809197368 -0.04598575613 0.06351811106 0.0659749399647368 -0.00149011220368421 -0.0357664372789474 0.0124832267813684 -0.00553413382 0.00754210961578947 0.0504123271210526 -0.000871242363157895 0.00107795631578947 0.0117653264578947 0.00784797141263158 -0.0104582218426316 0.00420140721605263 -0.0128979145884211 -0.0202505188047368 1.37946578947368e-05 -0.000173165763157895 0.0046809924 -0.0073523500368421 0.0749178847247368 0.0312936138410526 0.0525361710684211 -0.0165747118278947 0.0278533628994737 0.0301925696310526 0.0677894672421053 -0.0149699246968421 0.0117605908107154 -0.0218647249368421 0.0149877442336842 -0.0127182469213158 0.0448926430989474 0.0066373271368421 -0.0310830920721053 0.03948914397357 -0.006220321876 0.0808525146626316 -0.0123734578605263 0.0760524178475263 -0.000665849584210526 -0.00678603410978947 0.0235068539484211 -0.0198571109157895 0.0710213817752632 0.0159978094314737 0.0178656920823421 0.0480848685782632 0.0808023978610526 0.0475048420242105 -0.000605562273684211 -0.0129803735152632 -0.0111844431684211 0.0808777131578947 0.0198936827178947 0.0439438765231579 0.0454113962773684 0.0627363098089474 0.0509720534894737 0.0159143720721053 -0.0122109948826316 -0.00688141185789474 0.0359690316616842 0.0884524085926316 -0.000282017415789474 0.00411528145631579 -0.016205858268421 0.0063975551231579 -0.000596024176842105 0.0553967057989474 0.0178105026663158 0.0189178197547368 -0.0121954802405263 -0.0371701309942105 -0.0135165193315789 0.000212257953157895 0.0299274707315789 0.0306316341061053 0.0145593633121053 -0.0463950523226316 0.0318771459715789 0.000168617805263158 0.00713258718842105 0.0186013087947368 0.00340324128921053 -0.0315205413263158 0.00902213001842105 0.0263741567068421 0.0249784927621053 0.0179601492626316 0.00166730244210526 -0.0035837791831579 0.00373681224789474 0.031865304388421 -0.00990521502263158 0.00342056927789474 0.0323147710671053 -0.0172457271052632 -0.00706274544631579 -0.0178701228157895 0.0212974816917895 0.0144252558442105 -0.0114014324631579 0.0175645117 -0.00548771007368421 0.0139637713842105 0.0239310989526316 0.0585685536968421 0.0380053462642105 -0.00119177991157894 -0.0104442251684211 -0.0324572630789474 -0.0152127693056316 -0.0603822676273684 -0.0233885048360526 -0.0353226499652632 0.0782807872270632 0.0117402122137368 0.0619975551663158 0.0481794487421053 0.0668900103997368 -0.0251063131489474 0.02970077499 0.00818395051526316 -0.009305097 0.163384691510526 0.0622849741252632 0.01373242246 0.0847841020263158 -0.0076906999631579 0.0845752016989474 0.0380538565873684 -0.0202349070657895 0.150472786241579 0.0409299909905263 0.0703707030665263 0.0506908627473684 0.0167230679372105 0.0453304885689474 0.0931743576175263 -0.0120143391515789 0.05533770684 0.0640105363263158 0.0457369070526316 0.0116136925210526 -0.0162684979526316 -0.033253191168421 0.062593790681579 0.0151832094779474 -0.0266739876268421 0.00641714315789474 -0.00624466815178947 0.0243856536542105 -0.00193062806789474 -0.00515701116631579 -0.0300419692157895 0.0268880280315789 0.0101766932736842 0.0463217577689474 -0.0149397944581 -0.01651451838 -0.000360539331578947 0.00813657744315789 -0.0394861050226316 0.117191005288421 0.0470862853323684 0.00895992183052632 0.0751162877189474 -0.00542619510526316 -0.00913580752557895 0.0152467933775263 0.000494545845789474 0.0484350353931579 0.05530511661 0.0884171385368421 0.0539546905057895 0.0165610989161053 0.0095860968771579 -0.0372780838270211 -0.0135571364994737 -0.0192061355042105 0.000160632431578947 0.0201835752210526 -0.01553530182 -0.00399030659157895 0.107645267637368 0.0168412026052632 -0.0229212677646842 0.0252572820857895 0.000333258989473683 -0.0584206263442105 0.0532777621378947 0.00137431000631579 0.00817913067842106 -0.0134415887468421 0.0212155190810526 -0.0317967752652632 -0.0271381324142105 -0.0256331793973684 -0.0437159779647368 0.0059591822271579 -0.00111014120368421 0.0126396745421053 -0.0120495618828421 0.0316661263368421 -0.0252022115289474 0.00220043921052632 0.0695116354453684 0.00316004258631579 0.0121473581873684 0.00731797857352631 0.0777421351763158 0.00702293603526316 0.0250135490394737 0.0753156724705263 0.00639866367894737 0.109661075610526 -0.0160277182141053 0.01928239344 0.00127275558947368 -0.0500088608 0.0162764248317895 -0.00168676512421053 0.000118298368947368 0.000242202026315789 -0.00326937123052632 -0.0121978344257895 -0.00549348144066316 0.0159093772270526 -0.0237170493052632 -0.0186118817376947 0.0531874083289474 0.00834042653736842 -0.00621294215157895 0.0101248495468421 -0.0365314201157895 0.0134941954894737 0.0290249962922105 -0.00149506558947368 0.0137261358194737 0.0208986401 0.0017895839368421 -9.31159857894737e-05 0.0500804727231579 -0.0361676868152632 0.0174731672557895 0.0114997977578947 0.0317268053765789 0.000939744336842106 0.00238630102105263 -0.0539818889684211 -0.00103692774052632 0.00242949879631579 -0.00316835445578947 0.0326652901326737 -0.0228653908815789 -0.0290279125163526 -0.0345074898521053 0.000262564773684211 0.0269922988926316 0.0967198011621053 -0.00512067573873684 -0.00466627724947368 -0.0359989130478947 0.0482414424947368 0.0594483929347368 -0.0268602116157895 0.0353285867421053 -0.00473611903910526 0.0110075727105263 0.00189087742105263 -0.000312371726315789 0.064135623618579 -0.0376246803263158 -0.0167246440526316 0.00608691719263158 -0.0259166804231579 -0.0285229716615789 -0.0231788339947368 0.0160479097563158 0.0239040810168421 -0.0185783678021053 -0.00180461707210526 -5.71870773684211e-05 -0.000706414257894737 -0.0446833532140526 -0.0094960031368421 -0.00765551829321053 0.0335892468289474 0.000201252081052632 0.111202950356316 0.00815687722105263 0.0241830111305263 0.0131998889873684 -0.0574386490326316 -0.0187750119931579 -0.0799617442594737 0.0305139060336842 1.02152342105263e-05 0.0117966900736842 0.0203692173257895 0.00149136864063158 0.000179881657894737 0.00131746309368421 -7.30185263157895e-05 0.0289842760210526 4.18428352631579e-05 -0.000119187852631579 0.0378397699421053 0.00957230519894737 -0.0071493923312 0.0379283583210526 0.00186495552631579 0.000823785868421053 0.0350493971478947 -0.0199550007315789 0.0380785229894737 0.0189533104705263 0.0118405453521053 -0.00634415354894737 0.0274123422121053 0.0181808624942105 0.014172100858421 0.0568240450802632 0.0397349948942105 0.0282406475184211 0.000492235352105263 0.0260131493615789 -0.0315386319489474 -0.00627791167157895 0.0281059386220526 0.0186614761263158 -0.00122934356936842 0.000971889930526315 -0.0122035814523684 -0.00549521975263158 -0.000208922065263158 0.117358448069947 0.0681170419289474 -0.0077837932668421 0.0616832178684211 0.000479643951578947 0.0238456449526316 0.0485331441831 0.049908638262421 0.0238076950368421 0.0265568430005263 0.0117091503157895 -0.0190646832068421 0.0583216596886842 0.0626564173394737 0.0277849253686316 -0.0279234403652632 0.0675760611988789 -0.00158640050736842 0.0301385917157895 -0.03333440683 -0.000455914789473684 0.0341598503231579 0.0317914653473684 0.00593616066 -0.00194631794736842 0.0204128213013684 0.0220070966931053 -0.0322937438936842 0.0244293982372632 0.00188570948421053 -0.0271242185684211 0.0273791476615789 0.03075764535 0.0267780270201053 -0.0395164067021053 0.000287283378947368 0.00221788794736842 0.0317947880315789 0.00895421785736842 0.0766843818631579 0.0798391953384737 -0.0216686555631579 -0.0221159832026316 -0.0243260131368421 -0.00765907189421053 -0.0146205331435263 -0.0402913446842105 -0.0837934881758947 -0.00215508088947368 -0.00548150208421053 0.0218549926810526 0.00990548048947369 -0.00547649911105263 -0.0142786445646842 0.00588397300157895 -0.0976302079368421 0.00265628159736842 0.0116651077773684 0.0149636918031053 0.00451363758947368 -0.00672383900421053 -0.0133737902681053 0.0397555283894737 -0.00992097492631579 -0.00416715881557895 -0.0097158424 -0.000267993672105263 -0.000139106943684211 -0.0271941462421053 0.0416592535368421 0.0149851448684211 -0.00840755267368421 -0.00746395254210526 0.0158119031036842 0.0414363525973684 -6.08461621052632e-05 0.000296362716842105 0.0141038781684211 -0.00837462804684211 -0.000164229073684211 0.104708922947368 0.0233756041926316 -0.000326787305263158 -0.0406062279157895 -0.0167183479836842 0.0507718570952632 0.000663081752631579 -0.00231249783894737 0.0172929966210526 0.00463472276 -0.0152064141894737 0.0410728135526316 0.000267133789631579 -3.28343484210526e-05 -0.0227985818315789 0.0186449441447368 0.0282514377812632 -0.0398990389031579 0.0760447153847368 0.0565584096763158 0.0687300409942105 0.0120366240157895 0.0187591100047368 0.0213857954157895 0.00705807632631579 -0.00973895796736842 0.00145564831052632 -0.0267534900157895 -0.00852961463894737 -0.00414539068947368 0.0537273636678947 0.00899625827842105 -0.0112654535247368 0.0117519946857895 0.00455399544894737 -0.0180004839205263 0.00303869769526316 0.0193463261736842 -0.0137463489947368 -0.0118131224115789 0.0224223659053684 0.00770563391921052 0.0765664272263158 -0.02116120423 -0.0120655787590526 0.0520805025010526 0.0418022236499474 0.000134431258421053 -0.0208247375271579 -0.00717071085263158 0.0463850625420526 0.0978345183894737 0.0476189526726316 0.0112861212421053 -0.0117119827311053 0.0347878167252632 0.0333003638 -0.0230458809368421 0.0435856327263158 0.0468001413247895 -0.0769227234289474 0.05739653735 -0.0071427551 0.00152196724947369 -0.000649954000000002 -0.0166706051736842 0.09382316151 0.0782253121317368 0.0223656541372632 0.0590616042894737 -0.00404772686473684 -0.00656219660526316 0.0245205766894737 0.0142800717036316 0.000422307377894737 -0.000568813994736842 0.00212463374947368 -0.00545361697368421 0.0542646963526316 0.0622813813610526 0.00618328394494737 0.0274208857673684 0.0884923396363684 0.0589578916605263 0.000112908068421053 0.0204676387052632 0.0323236169257895 0.0541838801021053 -0.0395852605126316 0.00658382321636842 -0.00993457858947368 -0.00248105905263158 -0.00452532809 -0.00284002469789474 0.0134374782947368 0.0334644877789474 0.00418502432631579 -0.0154219507236842 9.37083894736842e-05 0.0908331256315789 0.0225512627321053 0.00277770381736842 -0.035612490281 0.00451560847321053 0.00569674785263158 -0.000251291740526316 -0.0254180083657895 0.0154302556017368 0.0527836935784211 0.00543279739947369 -0.0149698901273684 -0.00577468734894737 0.110519447411579 -0.0532395592205263 0.0976607797884211 0.0129669917352632 0.0122906238315789 0.0536495551947368 -0.0166316631315789 0.0305355496278947 0.0602743129904737 -0.021908463022 -0.000790752757894737 0.0209444468103158 0.0205557899351053 -0.0190253669421053 -0.0160724528309474 0.0593378029 0.0239494313957895 0.077658012141579 -0.0142838248736842 0.0014313966 -0.0203367440385263 0.0110979809789474 -0.000329320662789474 0.00351519531052632 0.0745260064961579 0.0472498003521053 0.00304012752315789 0.00656580929526316 0.0225310127073684 -0.0282197301116316 -0.0147046081157895 0.0125742044815789 -0.000241169284210526 0.0443558979210526 0.0164626042105263 -0.000126763743078947 -0.0140992918031579 -0.0137501916315789 -0.0263037600473684 0.0648316590147369 -0.0223421433242105 -0.00681837955263158 -0.0270177102526316 0.0677486766868421 0.107855838038947 -0.0219272301126316 -0.0499784333842105 -0.00535047692473684 0.0730556409736842 0.0195139670905263 0.0248494967315789 -0.00648665362105263 0.0489967237320526 0.0237404671398947 -0.0241574982243684 -0.00629912674210526 0.00631241116842105 -0.0100126981473684 0.0524333031366842 -0.0135179342105263 -0.0142727520205263 0.0130670933910526 -0.00196934154536843 0.0478848419947368 0.00236868202047368 -0.0527408130136842 0.000368656226315789 0.00995223249052632 0.0129034858161053 -0.0154466754842105 0.0202357207626316 0.000121227558421053 -0.0117674312974211 0.0933940270555789 0.0537812397622105 0.0641354757894737 -0.00235866016578947 0.00803683829526316 0.0423473914069474 0.0966759037957368 -0.0275299223578947 0.0297757953368421 0.0667649137684211 0.0653739294363158 0.0284395517526316 -0.000101704947368421 0.0283340631523474 0.0931280690789474 -4.90761736842103e-06 0.0836446417105263 -0.000215292497894736 0.0147959490631579 -0.0424106193790526 0.0717693991873684 0.0136336091283158 0.0382712706842105 0.0843695676978947 -0.0022166822668421 0.00769231487105263 0.00142637772210526 -0.0546822359421053 -0.0343659561552632 -0.00107443849947368 -0.0270395378189474 0.0267055277704737 -0.03604386359 0.00118003680526316 -0.0268602089026316 -0.00124551870526316 0.0747488842810526 0.0127281491842105 -0.00493913839473684 0.000566447739473686 0.0432942450936842 -0.00764436733526316 0.0308634594035789 -0.00519116704110526 -0.0375614813425263 0.0260911358747368 0.000363380973684211 0.0322520280842105 -0.00609022395736842 -0.00337499986715789 -0.0240840686052632 0.00167661464210526 -0.000244584642105263 -0.03848855838 -0.0199603470068421 -0.0298182995789474 0.0613696550968421 -0.0381198975789474 -0.0142791704315789 -0.04904555 0.0117763745421053 0.070324125436 0.0227124625157895 0.0293982313110526 0.0153830141107632 0.0169541185157895 0.00710922321055789 -0.00139047984157895 -0.0313768693021053 -0.000308222236842105 0.000149999924210528 0.0805730650730526 0.00908282327157895 -0.0424467079926316 0.0330623137121053 0.0217048995105263 -0.0223305813407789 0.0298830243473684 0.00628646234631579 -0.00399188627736842 -0.0152976593157895 0.0285670856161363 -0.00161167551842105 0.00018785981631579 -0.00460264682989474 0.103741733651053 -0.0140144371247368 -0.0045445717 0.0335616344894737 0.0223307318631579 0.00712242495526316 0.00748436895789474 0.000183874841578947 -0.000736562396842105 -0.0110535895310526 0.0162436126415789 0.0374684959828211 0.0937642497157895 0.0975228437563158 -0.0178702984 -0.0138902173615789 0.0596025117347368 0.0462387346505263 0.0648570327525263 -0.0153117643531053 0.0158798537475789 -0.00787368837789474 0.0115617518173684 -0.0254433137721053 0.00724895516018947 0.00389341710947368 0.00297509384736842 1.62368631578947e-05 0.0549174699829474 -0.0101676996131579 -0.0216290476262632 -0.002039961 0.0313532917052632 -0.0472648722852632 0.0798924385594737 0.0819839270842105 -0.00719062877210526 -0.00366555977368421 -0.00545214438473684 -0.0202902208421053 -0.00942601048736842 0.00246830438421053 0.0308756678894737 -0.0159847221842105 0.0554803251629474 0.01312433684 0.00551494520789474 -0.00825629957368421 -0.000949959621052632 0.0407479382687895 0.0231714233084211 0.00764385679526316 0.0140607231684211 0.0845953791459474 0.0382356361931579 0.00125472102842105 0.000788380861578947 -0.00158744469789474 0.0203891952647368 -0.016736791116 0.00624560230463157 -0.0178293399299474 -0.00116215424240526 -0.00325532427894737 0.0216102461052632 0.00628844712105263 0.0183813554052632 -0.0136691831873684 0.00301069342105263 0.0400219605578947 -0.000108795231 -0.0391857256757895 -0.0150529123894737 -0.00905021652631579 -0.01333444064 0.0332524291947368 -0.0537142019490526 0.0343358591789474 0.00501831605263158 0.0548929102321053 0.0178700398631579 0.000751643263157895 0.0513524994105263 0.00552152004947368 0.0467088920052632 0.0144533705789474 -0.0224639036236842 -0.0270555321631579 0.0392175072789474 0.0405875803894737 0.0643024125926316 -0.0444276274321579 -0.00242445107947368 0.0430421201578947 0.0596283744168947 0.00905616713684211 0.00014150784 0.00454630209842105 0.00372919090526316 -0.00172030697894737 0.000235006679526316 -0.0439227921503158 0.0738060563536842 0.0292623424257895 0.079541925972 0.0317581932210526 0.0102140808631579 0.000153895785568421 -0.000171148752631579 -0.0311869045189474 -0.00254520834526316 0.00984154508585263 0.0349206494631579 0.0155321936263158 0.0112549678084211 0.0335509479268421 -0.000424461505263158 0.00083258687368421 -0.000336384432157895 -0.00362092557894737 0.0151104729315789 0.00315796767894737 0.0195403855684211 -0.0282470987196368 -0.0126277471405263 0.0923899551886158 0.0125058317968947 0.00627757814789473 0.00968522002368421 0.0402139065210526 5.53834014736842e-05 -0.0126032982685789 0.00383690264473684 -0.0142497980408368 -0.00861460059526316 -0.000631928668421053 0.0281432841315789 0.000744259845789474 0.0112372243157895 -0.0111217091968421 -0.0310702984113158 0.0451057728963158 -0.00917729436 0.0816659149710526 0.0119460753936842 0.0497400536505263 -0.0236072541427895 -0.0240394676473684 -0.0289378321526316 0.00603205757473684 0.00849999131052632 0.0219302602421053 0.0344981483773684 0.0412830156047368 0.0289441617510526 0.0030893862968421 -0.0117886493932684 0.01574975959 0.0103117284457895 -0.0251047315310526 0.0196139982186316 0.0316908336684211 0.00695989689789474 -0.00011044334616316 0.0113713515315789 0.0274832627576842 0.0135887273036842 0.0290991103231053 -0.00453894505736842 1.29657726315789e-05 -0.0145374292157895 -0.00319951357894737 -0.0225318875 0.0143641935368421 -0.00972082122105263 0.0493282005684211 -0.00153770665157895 -0.000177623126421053 0.000529451552631579 0.0130377921521053 -0.0377533022105263 -0.000718551615789474 0.0970839205031579 -0.000145377268421053 0.0331081818105263 -0.0173153396294737 -0.0156447445815789 -0.0246418174963158 -0.0280636890963158 0.0677225189678947 0.106717505877368 -0.0241143022510526 0.0444127658105263 0.0268378785263158 0.0343351454705263 -0.0309442882994737 0.00800448857210526 -0.0413124855572316 0.00383209355210526 0.0238644747315789 0.0418150083052632 0.0380203370421053 8.51173e-05 0.00809049188157895 0.01709427561 -0.0134435195052632 0.0375013491473684 0.0253522959121053 0.0144310476368421 0.0256655231078947 -0.0062345723931 -0.0013593213468421 0.0105555720653158 0.0533759067415789 0.00560121874473684 -0.0148645012861579 0.0200082998894737 0.00133389316842105 0.0357742202936842 0.0352377358478947 0.0400545876763158 -0.00895772658217368 0.0581244430532105 0.0103773009852947 -4.54299947368421e-05 0.0290613883063158 0.00668002599473684 0.0333664803365263 0.00159768550626316 0.0394035870668421 0.0161351414414211 0.0124170014278947 0.00501439569315789 0.0170820401657895 0.03636668659 0.0660227345622632 0.0178982431247368 0.00202026871052632 -0.0243637663842105 -0.0141823102463684 -0.0320249512652632 0.000162382478947368 -0.0322916896357895 -0.0417420360531579 -0.00219368032263158 0.00239565922105263 -0.0181925371363158 0.0124521928242105 0.106800863821053 -0.00782889348 -0.0101320643010526 -0.00794334832631579 -0.0367172719268421 -0.0228225332702105 -0.0106583577952632 -0.0369718027957895 -0.0223683708842105 0.0483585389539632 -0.01336288893 -0.0146524035089474 -0.0189243411006316 -0.0193435455368421 0.00592528651052632 -0.00543106603936316 -0.0255433934121053 0.00503763640568421 0.0265948136894737 -0.0566727164473684 0.0123985803842105 0.0770526396773263 0.0200209146894737 -0.0185853599371579 0.0235478602221053 0.00659433196842105 -0.020605046 -0.0079945947 0.0217269168968421 0.0606749753341053 0.0146154015752632 0.0206223318394737 0.032725442178421 -0.00106295079736842 -0.022787762232 0.064886141444579 -0.00833307497394211 -0.00943588131578947 -0.00886549159415789 -0.00982903206473684 0.0637558101736842 0.0964902178489474 0.0773657180631579 0.0434193158713684 -0.0102248215473684 -0.00575263783421052 0.000233649209736842 0.0464730888173684 -0.00653640637894737 0.014885024 -0.0251332081647368 0.00684594638678948 0.0472778105263158 0.0150444593936842 -0.0349899336694316 -0.0313103895668421 0.00461488910368421 0.0641334001575263 -0.0151987308368421 0.0234928688468421 -0.0109433415178947 -0.0215164952112105 -0.0252862836905263 -0.115950964784211 0.00218421245789474 0.0136689273810526 0.00856288233368421 0.0225108434836842 0.00108633257421053 -0.00341073732421053 0.00130448890894737 0.0529781577583158 -0.0104154141089474 -0.0241080021263158 -0.00657276717221053 0.0475809124747368 0.100373560348789 -0.0224113414 -0.0634408363 -0.0115129129563158 -0.0353621233742105 0.0171916453421053 0.00582816221052632 -0.00508802338884211 -0.0076205708671579 0.00719947908210526 0.00739796157684211 -0.0349709170210526 -0.0305082291238421 0.00989706222631579 -0.00491518238947368 0.0170450742142105 -0.0146634569094737 -0.0450809732766316 0.000147525909473684 0.0692651774610526 -0.0255692851502632 -0.00259348561052632 -0.0143632378863158 0.0101328737475263 -0.0114431283842105 0.0107494019879789 -0.0013366192368421 0.0165484262686842 0.0368807480257421 0.0384938508519895 0.0564449004252632 -0.00968981145789474 -0.0102842417234737 -0.00248944436842105 -0.0165897895773684 0.0775663923994737 -0.0122166690701579 -0.000482694594736842 -0.000126993 -0.0006870842 0.000874092747368421 0.00104973210526316 0.0109983114526316 0.070367124531579 0.00164365996315789 0.0194367941536842 0.0272847844525263 0.0143887970960526 -0.00385861616315789 0.0290447675215789 0.0741371406405263 0.0540911634831579 2.28441568421053e-05 0.0343373945989474 0.0368362376811053 -0.0170127252163158 0.000995663642105263 -0.00662430927263158 -0.000523933955263158 0.00771845453357895 0.00984465900210526 0.00517295181531579 0.00655062356789474 -0.00276352851052632 0.0173093009644211 0.0207118649210526 0.0103296223647368 0.00836355110526316 0.0324641352989474 0.0278872998842105 0.0196155960778947 -0.0276221076068211 0.0183310349936842 0.0620570468331579 0.0807377519549474 -0.0211503728646684 -0.00186083647368421 0.0606214233720526 0.0463247997557895 0.0283711118810526 0.00099458852631579 -0.0308792155960632 0.0282149535952632 0.0563223936578947 -0.0111315552542105 0.02540962415 0.016300550492579 0.0140371806842105 0.0329945893 0.0453997059487368 0.00650165612584211 0.00920473315889474 0.110776458957895 -0.00979411575526316 0.00044832955842105 0.0391266817473684 0.000708984310000001 0.0141687523068421 0.0393842802846158 -4.96462521052632e-05 0.0281178653992368 0.011058090768 -0.0144316944510526 -0.0144309084945789 0.0350211070042105 0.00194007713473684 0.0689559929105263 -0.00882823283263158 0.0974560553357895 -0.000298972795263158 0.0308587735952632 0.0393355698326316 0.0488278336578947 0.0366883378952632 -0.109333983128421 0.03042425462 0.00136469168526316 -0.0348993677778947 0.027328599226 -0.0233136476631053 -0.000280573258526316 -0.0131893632894737 0.00509915353684211 -0.00654232597 -0.0107928556573684 -0.0581610494095789 -0.0150693906042105 -0.0145196001257895 -0.0126156355657895 -0.000821464515789473 -0.000124079178947368 -0.0165668002347368 0.0129457374210526 0.0481780197310526 -0.0224564711789474 0.000560993568421053 0.000717923368421053 0.00366952625263158 0.0195207129148421 2.3934e-05 -0.0148459731836842 -0.0140101134763158 0.0692447315563158 -0.00247550532959474 0.0975031140303684 0.0845633224736842 0.0748738043032105 -0.0226801528842105 0.00705388456842105 -0.0102023317015789 0.0258686302510526 0.00807048240684211 0.00366738944421053 -0.0257831518947368 -0.0325023081489474 -0.00140907019315789 -0.00544326447368421 0.00925696519421053 0.0104377008410526 -0.0170980536931579 -0.0184146800284211 -0.00658243636578947 -0.00531996553615789 0.00340140147368421 0.00316271830526316 -0.0114387431 0.0326073513468684 -0.0118674398263158 -0.00198658489494737 0.00573071240105263 -0.00984291152789474 0.0157770258336842 0.0725975114584211 -0.0125242914768421 -0.000130621863157895 0.0697489168473684 -0.0250437515322632 0.000761868647368421 0.00192624941573684 -0.00129724547368421 0.0509971477429474 0.0624964223310526 -0.0272349048578947 0.0512687193673684 0.084821718558421 -0.0107415163421053 0.0512821275294737 -0.00373471092947368 -0.0390572023105263 0.00930677870526316 -0.000989907842105263 0.0401838677763158 -0.0238313310105263 -0.00593423391052632 0.0165433970421053 0.0472941831426316 0.0556294124368421 0.0486162003473684 0.00309565839898947 0.00162947754526316 0.00552505433736842 -0.0132735135936842 0.0284307106745263 -0.00832242264578948 -0.00931307617947368 0.0676468622726316 0.00348198354736842 0.00859055522305263 0.105418364410526 0.0156501899053158 0.0406224988989474 0.00759896670073684 0.0132976980368421 -0.0452345452263158 -0.0109167273035789 -0.000648102677894737 0.0177669721426316 0.0697824113631579 0.0546437304936842 -0.080351297731579 -0.000890041578947368 0.0275313139057895 -0.0398194805678947 -0.04864059029 -0.00763187963736842 0.0213935620506842 -0.00242731321052632 0.00209098782 0.105401164973684 -0.0125887070621053 0.0135637541107895 -2.02372273684213e-05 6.18621157894737e-06 0.0472612283695263 -0.0048973435 0.0119667837616316 0.0472135471526316 0.0260528646103158 -0.00321625224736842 -0.00768742775352631 -0.0677333175413158 -0.0177478391089474 -0.00123972190894737 -0.00818229621105263 0.0368678171415263 0.0490573616578947 -0.0154961865831579 -0.00313624701473684 -0.0153961688526316 0.0157260548210526 -0.0118863443668421 0.0681050431467322 -0.00137949089473684 0.0278058372642105 -0.0170190546957895 0.0105736337523684 0.0710689256947368 -0.00110331832631579 0.00788230140578947 0.0811085699842105 -0.00640740601052632 0.000190813026315789 0.000419466721052632 -0.0258030720263158 -0.00129354081052632 0.020287775956 -0.0158707278457895 -0.000204884607368421 -0.0159888304773684 -0.0139963495152105 -0.0302089864421053 -0.0164439644963158 0.0507608294131579 0.0324953872737368 -0.116679250015789 -0.00793732765894737 -0.02414028443 -0.0112165219473684 0.0118336610624211 -0.00164635806631579 0.0582281908868421 0.0156051292210526 -0.0696070334171579 -0.0201191724157895 0.0268549754501579 -0.0215337703473684 -0.00434346637368421 0.0140024604552632 0.0282098145526316 0.0680280733684211 0.05197589131 0.00807094092631579 0.0653971443036842 0.0674667683868421 0.0560794524705263 0.0222024814142632 0.00513632824210526 0.0534550578294737 0.0850522046689474 0.0241232780047368 0.00996481809631579 0.00608461418421053 -0.0184769441858421 0.0586201163889474 -0.00241228768947368 -0.0071569170368421 -0.00321505167894737 0.00405553850105263 -0.0187375329473684 0.0137995646684211 -6.19867368421054e-06 0.0104541172736842 0.00966052236842105 0.0510439440473684 0.0509900347421053 -0.000960433784210527 -0.01832332406 0.000218225742105263 0.0132110466210526 0.0148284480194737 -0.00141592533157895 -0.00262115344221053 0.00189369530105263 -0.0270312938278947 -0.0150793409389474 -0.00629786497721053 -0.0315611806468421 -0.0212818431190526 0.0215196123126316 -0.0400751368921053 0.0834183301375263 0.00238856650105263 0.0216016569505263 -0.0263033889715789 -0.0222328142062105 0.00289364135842105 -0.0312450054473684 0.00127005196947368 -0.0207304428264211 0.0244452386903684 -0.0195775167421053 0.0288944973947368 0.0791282137368421 0.0178462781015789 0.0389101958315789 0.0118662487842105 0.00393860954315789 0.00730862587752632 -0.00673828096194737 -0.00199368165263158 0.0416050719089474 -0.00353082081052632 0.000321023206315788 -0.00367539346263158 9.3075210526298e-06 0.0432628372183684 0.0512903022816789 -0.0139869885410526 0.0631124408589474 -0.00564087755105263 -0.0489131808526316 -0.00327675618 0.0404270400852632 0.0586580587463158 0.00317454395473684 -0.0192509537947368 0.0233602282894737 -7.48110105263158e-05 0.00386806036842105 0.0204545183942105 -0.00110357027894737 0.00029264016 -0.00134215525789474 0.0574893199921053 -0.00729603296473684 0.0550394481552632 0.0331075560983158 -0.000822080652631576 0.0588747595663158 0.0191506818463158 0.0229263670710526 -0.00827101301621053 -0.00774339359947368 0.0385466047631579 -0.00690514152105263 7.55604068421053e-05 -0.00172134001052632 0.0192616947469474 0.0416978784484211 0.0241602240089474 0.0718948582852632 0.0138914021421053 0.0611293192657895 0.0210089019105263 0.0045773745 -0.0441577080173684 -0.0329289049273684 0.000558085094736842 0.000478104505789474 0.0196192154510526 0.000132324831578947 0.0560719274263158 0.000972178442105263 0.00950498616426316 0.00714376538789474 0.0962662712981053 -0.0206409497936842 0.000190455068421053 0.00839189965789474 0.0171765025305263 -0.00146430975052632 0.0296264869210526 -0.000196934394736842 0.00569347118947369 0.0300305874742105 -0.0146958513115789 0.0362639102757895 0.00792093186842105 0.0156024958825263 -0.000116286216842105 -0.000737343657894737 -0.0349133285 0.0693111617021053 0.00512370719757895 0.0291270103421053 0.0460464471736842 0.0644123786315789 0.0239917288526316 0.0192469379173684 1.64686315789474e-05 0.0563881314910526 0.00211469676842105 0.0129995912315789 0.0800108085426316 0.0447751021605263 0.00768985322631579 -0.0239604733660526 0.000378959236842105 -0.024962768428421 0.000256133273684211 -0.0139813075252632 -0.0506708077441579 -0.000959418237894738 9.78521736842106e-05 -0.0312860888052632 0.107760045284211 0.0186248424263158 0.00125879967894737 -0.0136832083368421 0.0215210567510526 0.000644309947368421 0.0383041572 0.00947398498947368 0.000552547115789474 0.0176116566421053 0.000979657157894737 -0.000780803384210526 -0.000300175773684211 0.000738858636842105 0.0239380920631579 0.00317271152631579 0.0398606790947368 0.0147409784105263 0.0366747896715789 -0.0322780837328947 -0.0195124177005263 0.0335512101105263 0.00343884201578947 -0.0290561060136842 0.0420945678136842 0.000217637545789474 0.000464787758421053 -0.0132980391857895 0.00309593852789474 0.0274294553242105 -0.00731700954205263 0.0247111821190526 0.0237106381947368 -0.0241322890530526 -0.00942248734842105 0.00188045175263158 -0.0106914013592632 -0.00569523927894737 0.0290965989052632 0.0322543071751895 -0.00175682382578947 0.00165230618421053 0.00278507958057895 0.0690126632646842 -0.00349786576842105 -0.00905861067947368 -0.0115805944736842 0.0699237800189474 0.0478381287947368 0.0418635619700526 0.0871246386863158 -0.0197564817105263 -0.0170183491105263 0.0126790549778947 -0.0137866120684211 0.0517543528248947 -0.0284129872217895 -0.0146401216688947 0.0596538985552632 0.0198227398789474 0.00103364037894737 -0.0166188519184211 -0.0167225249952632 0.0436657733326316 -0.00712844403368421 0.00275067342684211 0.0931563970158947 0.00680077240021053 -0.0106026694531579 -0.000121134448368421 0.0778969744015789 0.0195918678478947 -0.00968943151052632 0.0191196067921053 -0.0150744457631579 -0.00730048621326316 -0.0199954388221053 0.0456067519185789 0.0088789639 0.00101902193157895 0.0983213235657895 -0.00375444404210526 0.0467108590052632 0.0261448492872632 0.00291874558842105 -0.00214745893157895 -0.000159782568421053 -0.00430151330842105 0.0166595872810526 -0.00760997367931579 0.000647168139473684 -0.00441740039357895 0.00925026787473684 5.24360157894737e-05 -0.000156717043157895 7.00509289473684e-06 0.0544539670105263 -0.00160480272052631 -0.0274933880929474 -0.00410352380947368 -0.00639820500421053 0.0205537858652632 0.00633688084210526 0.0115960666304211 -0.0311043119418263 0.0131392366121053 0.00513226820578947 -0.0154740849568421 0.00794496503947368 0.100150242028368 0.0482199113787368 -0.00515885829852631 -0.056008844246 -0.00539547736789474 0.00846581295263158 -0.0278130834315789 0.106262029113105 -0.0019609491131579 0.0353891693610526 0.00690367765473684 -0.0168083350226316 0.0604923964177368 0.0479125439906842 0.0207625343210526 0.0206416531768421 -0.0219349835412105 0.00589573402631579 -0.0189272236744484 -0.0105603233578947 0.0420848589555947 0.0629516540864737 -0.0446087364315789 0.000403037143157896 0.0155371001789474 0.0333848389157895 -0.0313577731210526 -0.0112201180310526 0.00243006276315789 0.0496092723042579 -0.0185763752294737 0.0241770866547368 0.0137813964578947 -0.0157366145096316 0.0333839057315789 0.0258641646352632 -0.0367933582797895 -0.0130434090210526 -0.0197311612947368 -0.0268212299803158 0.0672018129473684 0.0464579520794737 0.00602931218421053 0.0304977250388421 -0.0277143551 -0.000258278473684211 0.0306391621663158 0.0207565957789474 0.0895486059052632 0.000601132142105263 -0.0247467617594737 0.0493336117642105 -0.011476118215 0.0227138679 -0.00195703148105263 -0.00761531406631579 0.0713849595247368 0.0464778638092105 -0.0214313221478947 -9.82826896567895e-05 0.0769678081927895 0.0398305770894737 0.0154177496494737 0.0562771380852632 0.0384761205973684 -0.00786311448789474 0.0288481216121053 -0.00107384576315789 0.0760475978136842 0.0237860961526316 -0.0007984495 0.0564806957578947 -0.00494568361105263 -0.000143042678947368 0.0125687336947368 -0.0119321413210526 4.64769789473684e-05 0.0116778511042105 -0.0326768934963158 0.12240387262 0.0274904140779474 0.0286957717705263 -0.0117028348884211 0.00261029385842105 0.0322746784578947 0.0419835894305263 -0.0324268176452632 -0.0253172565584211 -0.0228791930368421 0.0578972433620526 0.00165269967789474 0.00675330600042106 0.0270852355105263 -0.0376598154736842 0.0182484465913158 0.03319677477 -0.0288083163210526 -0.000723901131526317 -0.00360876679894737 -0.00698745045101052 0.06960616302 -0.00182305695263158 -0.0159439356957895 0.0572224860247368 0.00705510401926316 0.00897797292221053 0.0108581474947368 -0.0394932664368421 0.0226597088252632 0.0879596874936842 0.0696747730003684 0.0143584578210526 -0.000835618947368421 0.0339964791977895 0.00961547231210526 0.136252546601579 0.0371807918273684 -0.0117259449047368 0.0376203432789474 -0.0089780129 0.0325726013263158 0.0591695292684211 0.00180587827768421 0.0155013351947368 -0.00864560952631579 -0.0205447864473684 -0.0346248836042526 0.0623755470725263 0.0286195017157895 -0.0328137740036842 -0.0254894124210526 -0.0183965829150842 -0.0375213341231579 -0.00591971786421053 -0.0282565742492737 0.00368047859694737 0.107925931748421 0.00665867782052632 0.000297732247368421 0.0102164963773684 0.0547029339710526 0.000192926494736844 0.00512581827684211 0.0994609881031579 0.0141743901978947 -0.0254947307296316 -0.000152063363157895 0.120751416027895 0.0158461993463158 0.0646633766947368 -0.00889256736263158 -0.0636228304552632 0.00980062456842105 -0.0134279289842105 0.00335442508465789 -0.0519682990918421 0.0123336883684211 0.0695967525888947 -0.0185441690947368 -0.0407076499477421 0.0143830638889474 -0.0386159401352632 -0.0164719461526316 -0.0097927887323 -0.00288956166052632 0.00617592317368421 0.0727055292736842 0.0929625844205263 0.0106787262342105 0.0300479129315789 0.0215223258694737 0.000443603025894737 0.00649980731052632 -0.000189820978947368 -0.00844438771268421 -0.0163137599142105 -0.0149773947736842 -0.0111469676426316 -0.0193033991210526 -0.0379812201473684 -0.0162310421657895 -0.00400925942631579 0.0717686231419632 -0.00135653760526316 -0.0322923624832632 0.0289980613473684 -0.0277975228694368 -0.0122017648736842 -0.000909079572578948 -0.0152480786157895 0.00663210776842105 0.00389037440315789 0.0135379365868421 0.00316541428536842 0.000197285586315789 0.00839208392 0.00848471937052632 -0.00186814423863158 -0.045721684517579 -0.00203869414210526 0.00385091232468421 -0.0272072882983158 -0.0267684331615789 0.0630220689842105 -0.0134227593968421 0.00728142801578947 -0.00948286342105263 0.0143408986157895 -0.0232731583994737 0.0258729748821053 -0.0663226476268421 -0.000173911981052631 0.00562017878947368 0.0194395148273526 0.0197385722589474 0.0092297081031579 0.0738975549551579 0.0133886847168421 -0.00813031147636842 -0.000425028455789474 0.0396163826057895 0.0324092982584211 0.00958361156842105 -0.0452546309947368 0.0459794412278947 0.0387239723368421 -0.0145225540994737 -0.0140020640010526 -0.0225285552164737 -0.0259496703238421 0.00999550683157895 0.0754836155305263 0.0146567636047368 -0.00239116172152632 -0.00473513294736842 0.018290798349421 0.0254627417989474 0.0195376572 -0.00968770966842105 0.0258806847005263 0.000438317694736842 -0.0384877547263158 -0.0109857088568421 0.0113285619365263 0.0103262086315789 0.0265968095426316 -0.00208480051052632 0.0267286551505263 -0.0215067234789474 -0.00800031487894737 0.00900255458157895 -0.0466703206291579 -0.0072518989631579 -0.0367235164263158 0.000785243052105262 0.0318902442631579 -3.67420000000145e-06 -0.0246277774068421 0.00348604722526316 -0.0374987487904211 0.000134532688947368 -0.000215736048947364 -0.0470615169305263 0.0622855975678947 -0.00613365111105263 0.0157488413205263 0.00351703890263158 -0.102576129281053 0.0058608054 -0.0136490591947368 0.0107715153616895 -0.0596756171481105 -0.000186384305263158 -0.0109177601463158 -0.0281527446473684 0.00312762997894737 0.00226046011736842 0.00784623786157895 -8.98301492631579e-05 0.0405915913526316 0.0136134887878947 -0.0214112952647368 0.0830621281626316 0.0147682935294737 0.009931211516 -0.0290746347157895 0.0139482321689474 -0.0141041460007895 0.017746306842579 -0.000312483432105262 0.00248132346842105 -0.00778312142631579 0.0354330645782632 0.0281568344315789 -0.0190641347042105 -0.01519293191 0.0295529546684211 0.0248958365935263 0.0293829208105263 0.0722519187389474 0.0379811002683158 -0.0124031537947368 -0.0101702486452632 -0.00972024291105263 0.0863233322442105 -0.000111942701578947 -0.00402924977368421 -0.0302156889905889 8.57304815263139e-05 0.0163139269321053 -0.0250027615263158 -0.00301669792131579 0.000759309763421053 -0.0185278393052632 -0.00134621211578947 -0.0209125091221053 -0.000507107785473684 -0.013724261082 0.00468549499473684 0.00658009338368421 0.107489994848421 -0.0383012741675789 -0.0286355233110526 0.0156124000263158 0.0246507954951579 0.0294784719236842 0.00674983432947369 0.0149108673088947 -0.000480188526842105 0.0553635487263158 -0.0445899317905789 -0.0146842837384211 0.0329924071131579 -0.0199825383152105 0.0780346656926842 0.0907168519473684 0.00485593234526316 -0.000235631354210526 0.0384290328892632 -0.00166497766489474 0.0179716832033158 -0.0734174097331579 0.0174452935947368 0.0629132064152632 0.00319294490842105 0.0319070079421053 -0.01535899331 0.00364186989452631 0.0168395447421053 0.0341123657482105 0.0503229026852632 0.00256701664210526 -0.00960552576857737 0.0269555098852632 -0.0129930293963158 0.0294425079420526 -0.000602713349473684 0.0626798407842105 0.000387751610526316 0.0383856568547368 0.0231351509215789 -0.00335124154736842 -0.00126828876842105 0.021956520918 -0.00320277799157895 -0.0304042281594737 -0.00579821964315789 -0.0104477254357895 0.0230814553947368 -0.00206988352631579 0.0203462876457895 0.0273161817421053 -0.0125393266315789 0.0216330480894737 -0.00989397808578948 0.0362440840047368 0.00825235913157894 0.00704982788105263 0.0486536473615789 -0.0254192519726316 -0.00680621287126316 -0.0169773084284211 0.106756921283684 0.0840442745394737 -0.00021952806 0.0167250344 0.0252838597789474 -0.00572773755684211 -0.0111485749868421 0.080976549577 0.0256727260094737 0.0510691756336842 -0.0164261254994737 0.0333004281089474 0.0679693186673684 0.0520908937694737 0.00911770047894737 0.00427692251052632 -0.00852393167621053 -0.00209723237952631 0.00125147864631579 0.0417549339398947 0.0429048152321053 -0.0185368940111263 -0.0111264993605263 0.00559085302631579 0.00641863983526316 0.00484941431578947 0.000173558226315789 0.0083161273938421 0.0113653512631579 -0.0123521034392737 -0.0267875520526316 -0.0227763245368421 -0.0141608908685789 0.088945147895 0.0222809132426316 0.0208238805278947 1.45091047368421e-05 0.0221817043668421 -0.0186249584647368 0.0587869134057895 0.0314674215131579 0.00787925312421053 0.0193182808105263 0.0216406812847368 0.00693546260421053 0.0490970844157895 0.0744267448636842 0.0489381383026316 0.000381272381052631 -0.0120900891931579 -0.00335165170315789 -0.0336364141431579 0.0301951316059105 0.02751113759 -0.003453364617 -0.0145985040210526 -0.02351779952 -0.00738239314736842 -0.0167424214631579 0.0178363503111053 0.0158831076632105 0.00239130831578947 0.0115405778445263 3.16311089473681e-05 -0.00408957392105263 -0.0306537545157895 -0.0102615067769474 -0.000176744526315789 0.0405472982526316 -0.0161860894142105 -0.00254331822842105 0.000116286473684211 0.0859274654421053 0.0155723503526316 -0.00929087500210526 -0.0390873190584211 0.0133413338157895 0.00351799647789474 0.0196376695778947 -0.0185152313315789 0.0746990563036842 0.0262285121039474 0.0748500286126316 -0.0458474686326316 -0.0331960191868421 0.0137354436919474 0.0145057341 0.0349282436223684 0.00608671829752632 0.0224695451684211 0.0105941196894737 -0.0160016665105263 0.00227896126631579 0.00297275812631579 -0.00307819268684211 -0.00109781540526316 0.0338033088678947 0.0147659643437895 0.02324381604 -0.00187604948894737 0.0144993430684211 0.0428184978257895 -0.000194097344210526 0.000661916558421053 0.0324380466842105 0.00746093255894737 -0.0108504366368421 0.00824746780526316 0.0765856187452632 0.00560432654329474 -0.00643281005263158 0.00443769166736842 -0.0270702735242105 -0.0160121891131579 -0.0442727588536842 -0.0407953735515789 0.00687954047842105 -0.00754209672631579 0.0260283178526316 0.0176825872631579 0.0329789730289474 0.0349518890973684 0.00932085950105263 -0.0181164059133158 0.000330389446315789 0.0149352698578947 -0.0294854463747368 0.0280826769805263 0.0118191163342105 0.000105953888421053 -0.0100206926867105 -0.00533938963684211 0.00510391882752632 0.0667678045910526 0.000216035335789474 0.0293948399465789 0.03570967852 0.0201697874947368 0.0599647639368421 -0.00710896753905263 0.0566784496852632 -0.00367410293047368 0.0320983952211053 -0.0326027668834211 0.0136300785315789 0.0030012617048 -0.0317109182643158 -0.0351685536426316 0.0160929355163158 0.00923605541631579 -0.00195000521105263 -0.0101265660568421 0.0175081084164579 -0.0527512308852632 -0.00636725402152632 -0.0131449168124737 0.0124322231473684 -0.00551560319651579 -0.0351636123842105 0.0249415917250526 0.0244642454742105 0.00478044307342105 0.0481147874794737 0.0130820949736842 2.13650555789474e-05 0.0336188337586316 -0.02490551232 0.00619452837368421 -0.0472767193636842 -0.0164946287647368 0.0218495816605263 0.0751123224358421 0.0122829824394737 0.136739179816842 -0.0191134348184211 0.00331362380526316 0.0204147967694737 0.0193666689289474 -0.00904017315878947 0.0234116100815789 0.00551673482526316 0.0375193861231579 0.0801646197336842 0.0338833398236842 0.00289291915789474 -0.0348695973052632 -0.000752910647368421 -0.000192894421052632 0.00457910977894737 -0.00179695762842105 2.22072556315789e-05 -0.025151600875 -0.0201990258426316 0.0410897441084211 0.0514564832647368 0.086541051991579 6.79788421052631e-05 0.0634863358427368 0.00825400597842105 0.0206326255878421 0.0221780352257895 -0.00475126138947368 -0.003208730272 -0.0295927717315789 0.0603228362384211 -0.02332853308 -0.00331891792089474 -0.00987180876526316 0.000872437315789474 0.000918639126315789 -0.0322201462031579 -0.00379825766631579 -0.000556218647368421 0.0186112579551158 -0.00663174836515789 0.0326505737507895 0.0207918336110526 0.0117726551086316 -0.00344221260157895 0.0779196494442632 -0.0210659690263158 -0.000691275494736842 -0.00781246222631579 -0.00372057781736842 0.0300604010143158 0.0581723795096842 0.0320967760352632 0.0449364930010526 0.0295181051605263 -0.0139623062821053 -0.0266926978721053 0.00791359758947368 0.0212479261063158 0.00208106268421053 0.000945212801052632 0.00942921761684211 -0.0349031997584211 -0.000533049342105263 0.00946091414210526 -4.12705894736845e-05 0.0102524299973684 -0.0144412232236842 0.049870763831579 -0.000828720789473684 -0.00687979023157895 -0.01731423284 0.0123541706089474 0.0479648056442053 -0.0124375533447368 0.0152303510273684 0.00231169825105263 0.0133086323052632 -0.0147512930174737 0.0188181512411579 -0.0230520110768421 -0.00930084318421052 -0.0204935577860368 -0.0514930157368421 -0.00490133354105263 -0.0176632039894737 -0.02815387889 -0.00687628650194737 0.00630563771578948 0.0548395304363158 0.0113944323905789 0.02097025304 0.0551336429526316 0.0184143781515789 0.0371531089391579 -0.0163627304736842 0.00397025002736842 0.00156889542631579 0.00442728310526316 0.0127819676631579 0.0101558999584211 -0.0163262425596842 -0.00319635520526316 -0.0449716428131579 -0.0309947017931579 -0.0285434591157895 -0.0299060490943158 0.00098512165210526 0.00898684879473684 0.0370363197826316 0.0191731451642105 0.0153315773073684 0.0553055674847368 0.0544769909028947 -0.00676859030526316 0.0122867723289474 0.00205929674210526 0.0479792256789474 -0.00134419781052631 0.00068801008868421 0.00807176786315789 -0.00575054527368421 0.00977152881052632 0.0713894384947368 0.0106903821473684 -0.0140625015736842 0.0360011562105789 0.0425504991979474 0.0120404424994737 -0.0205534696526316 0.0209052210910526 0.0604703961952632 0.00736101463842105 0.0386823937194737 0.0320545747157895 0.0224676888589474 -0.00480514088947368 0.0981148625105263 0.00599136958736842 0.000731430715789474 0.00224702441052632 0.0189576290629474 0.0240463403842105 0.110187171138053 0.100107948131316 0.0835517726489474 -0.00692178566842105 0.00650207668031579 -0.0190856963331053 -0.000436983483210526 -0.0212038305742105 0.0130908582947368 -0.0332170230880526 0.00777047492631579 -0.007904260203 0.0954688761578947 -0.0163781461894737 0.000157376671684209 -0.0313077140842105 0.0457885813857895 0.00651251167421053 -0.0144905816042105 -0.0104708821973684 -0.0353216561157895 0.00223013076315789 -0.00238192033684211 0.066661436652 -0.000223826788947368 0.00961278799084211 0.0426018581448421 -0.0102046385273684 -0.0173004873367368 0.0115862956805263 0.0394871775310526 0.0634486584747368 0.0899320998042105 0.0202273762478947 0.00990407534210526 0.00410591994210526 0.000949575515789474 -0.00310518707368421 0.00639357129315789 0.0385178945061053 0.0286963039057895 -0.0106375522710526 0.099139125691 -0.0198488757668947 -0.00924884098052632 0.0354435064189474 0.0214398067105263 -0.000312324642105263 -0.00593016545263158 0.00460862514210526 -0.0142103415842105 0.00328768689473684 0.00734607161105263 -0.0138457525410526 0.0136194493547368 0.0655958822710526 -0.0156510376894737 0.0185460843321053 0.0279414294925263 0.0240717986957895 0.0121407609136842 0.0789426787847368 0.0639792202609474 0.0246628003421053 0.0740876651421053 0.00226106494 -0.00644743727947369 0.0119838833821053 0.0450239633168421 0.0313148499921053 0.0742644321894737 0.0989061018678947 -0.0499946424978947 0.0200903949052632 -0.0022683103368421 -0.0122088977184211 -0.00672665518421053 0.0140416846252632 -0.00378066033157895 0.0199315698105263 0.00421907541578947 0.00062300752631579 -1.56510268421053e-05 0.00108978342363158 0.00885220431052631 -0.0126146614421053 0.00740464184210526 0.0154227602052632 -0.0123478849 0.00702979551052632 -0.0117677018842105 -0.0159268110368421 0.0218562803368421 0.0332299074415789 0.0430447981578947 -0.0255459146157895 0.0105769873947368 -0.000636860894736842 0.0526697087263158 6.07789473684266e-08 -0.00939318323157895 0.000556195905263158 0.000812241542105263 0.0136872523684211 0.0403774634789474 0.0107658327142421 0.00566024534578947 2.08863157894737e-05 0.0202261911242105 0.000188058763157895 -0.00563958458947369 -0.0184830140157895 0.0513032946 0.00020925109368421 0.0214894548 -0.000598617542105263 0.0106661776157895 0.0394489491368421 -0.000122354477894737 -0.00269406719473684 0.0887927524263158 0.000737641 0.0467437604368421 0.000130086853157895 0.0149629030894737 0.0232544334368421 0.0397664877510526 0.013626692 0.00133460072842105 0.0560907745410947 0.00553713042105263 -0.0126991401142105 0.0176618725905263 0.0644499892963158 -0.000142854036315789 -0.0100755488781053 -0.0510614327947368 0.0306417126631579 0.00558849231578947 -0.0244489862618421 -0.0115599221136842 0.000274985799473683 0.00430063652105263 0.00587363806210526 0.0384757600927895 0.00900119704894737 -6.24569584210526e-05 0.0798509649301647 0.00398557447368421 -0.0521141968210526 0.0228439490894737 0.00149228244052632 0.000601690158157893 -5.33631189473684e-05 0.000339626711842104 -0.0109212401226316 -0.00175086033684211 -0.00505437574736842 0.0262936041194737 -0.00744209868789474 0.0191349230366316 0.00654366932631579 0.0356664032105263 0.051052537918821 -0.00466711816105263 -0.000104501781947368 0.00398495089842105 0.0120620010357895 -0.0366294757100616 0.000917530631578947 0.037990032810579 0.065560376861579 0.0140067784835263 -0.0296971326578947 0.00908442864942105 -0.0635375548789474 0.00626088263526316 0.000271067847368421 -0.00097805815631579 -0.0132002907652632 -0.0226896202147368 -0.0173826816338947 0.0415242134415895 -0.0140889557910526 0.083132618744 0.0638577560752632 0.0534546286865789 -0.00108598863473684 0.01357768026 0.0808599353526316 -0.0191008689842105 0.160446610362895 -0.021093177 0.0402313128957895 0.0868485311705263 0.0415874723684211 0.0126357078508421 0.0160110780631579 0.0153910218684211 -0.00315451803684211 0.0345875559257895 -0.00786922764210526 0.0341258380761053 0.0121270371084211 0.0301870238336842 -0.0231963715267895 0.00890162384736842 0.00182480956031579 1.78149955789474e-05 -0.00107556140052632 -0.00462162225789474 0.0232070648526316 0.0575254563968421 0.00850413536842105 0.0380476327231579 0.00639141654736842 -0.0027901210028421 0.0460560759078947 -0.0132274009 0.000324007610526316 0.000892516289473684 0.00126057493157895 -0.0290263661788947 0.0205079822331579 0.0737391760531579 0.0506383573217895 0.0226053472052632 0.0407365791863158 -0.000119235352631579 0.00674412309157895 0.0561919089210526 0.00346762391578947 0.0850579684696632 0.0237751371573684 0.000770767552631579 0.063036213691579 0.0535314302078947 0.0237838450796984 0.0113382295452632 -0.0235737772 0.0395671947963158 -0.00871896778947368 0.0267932515631579 -0.000755166785789474 -0.00584042757368421 0.0349585645968421 0.0307101696105263 0.000114808584105264 -0.0305970122651053 0.0191411720894737 0.0214222338847895 -0.0472932814957053 -0.00928650750526316 -0.02238850392 0.0665162304421053 -0.0400583564163158 -0.0146990671 -0.0337802075485263 0.0184683199315789 -0.00482323617736842 -0.0302131836834737 -0.00139126106578947 0.0324370008263158 0.0680133209842105 0.00710521538421053 0.0186522217857895 -0.00441888440526316 0.0219140390873947 0.000823277129894737 0.0332246670368421 0.00877925224631579 0.0507264243642105 -0.0235373846905263 -0.0355385195473684 0.0165800847789474 0.0490807477578947 -0.00974909223473684 -0.00318786517 0.0175030446252632 0.0543609937504737 0.0669252248763158 0.00720815853743684 0.0905326717362632 0.00154199725378948 0.0306817746578947 -0.0682025324873684 -0.0213834104281579 0.0111155924 -0.0153977978984211 -0.0137488401478947 0.0137384177261579 -0.0146356209478947 -0.0264196175484211 0.000588497773684211 -0.0115170241863158 0.0371186475268421 8.19621515789474e-05 0.00199494194736842 -0.0299231350947368 0.0276807110968421 0.0489961559866316 0.00707287376842105 0.00530930101578947 0.0490214469747368 -0.0273075489742105 0.0468271872057895 0.0116857897678947 -0.04317769883 0.0186637623384211 0.0462793793689474 0.0365806823494737 0.0648004672631579 0.0312010647684211 0.0827979227767895 0.0385448072099474 0.00848263039473684 0.04643376279 -0.0103272693034737 0.0608299827215789 0.0128466186689474 0.00189544655773684 -0.0223219761221053 0.0389964437621053 0.000265694701578947 -0.00245767338368421 -0.00335758619789473 0.0362571907957368 -0.000356405726315789 0.0603492134415789 0.0564502837746842 0.0156875278010526 0.100067551620842 0.02336680289 0.0549095356615789 0.0158385619155263 0.0320675231157895 0.0219245482605263 -0.00938180457368421 0.00279887985905263 -0.0527884532110526 0.0172538764949474 0.0258533767481053 -0.0123468704842105 -0.00218601322052632 -0.00576649395368421 -0.0195470381421053 0.0312180697359474 0.0271968565105263 0.0242463723363684 0.0477450550673684 -0.0158411655740526 -0.0121271975763158 -0.00480144328842105 0.0747928513631579 -0.0232737951421053 0.063827520660421 0.00892455057894737 0.000109136515789474 0.0580740399947368 -0.0164599689889474 -0.00669040586842105 0.0437787324126842 0.0182471266978947 0.00730145058052632 0.0131308516300526 0.00982164706736842 -0.000662964105263158 0.0620141297131579 0.000546633317894737 0.0709262036635263 -0.00113378837684211 0.00480990154284211 0.0334645356157895 0.0376316403157895 0.0512505732631579 -0.00629922406784211 0.0203998878642105 0.0427886596655263 6.50313526315789e-05 0.0160824987526316 0.0566021746163158 -0.02647165345 -0.00440755878368421 -0.0162298725157895 -0.000533778173684211 -0.0274557679473684 -0.0412025817773684 0.0106765830321053 0.0373672755172105 0.00621307699789474 -0.000363022473684211 0.0428950342152632 -0.0223100661431579 -0.0281383971589474 -0.0130256351436842 -0.0447667930505263 0.0206480547342105 -0.0235745526068421 -0.0184680840651579 -0.0669205230168421 3.93646378947368e-05 0.0841777673210158 0.0763336402815789 0.0357138423615789 -0.0113753749119474 0.0884486505857895 -0.0373498907821053 -0.00889340178210527 -0.00975695294842105 0.00496003626368421 -3.26132489473684e-05 0.0653870832636842 0.02423381024 0.0297903630678947 0.00959848149947368 0.0194318312327895 0.0423786204715526 0.0145141445021053 0.0962472643094737 -0.0429762701836842 0.00523948698421053 0.0135603314105263 -0.0220330731673684 -0.0229057106936842 0.000170505615789474 -0.0176511417256211 0.076508115231579 -0.0259255951105263 0.0273635347757895 -0.0140499951473684 0.0393821179184211 0.00577082218610526 0.0272482387589474 -0.00390259168932631 0.00988511634789474 -0.000195879747894737 0.0342539669547368 0.0512765199147368 0.059290187611 0.0617438965210526 0.0203353734289474 -0.0129256267094737 0.000223609652631579 0.0380397362642105 0.0496955402378947 -0.000798183164231577 -0.0136319439226316 -0.00955636528947369 0.0430363314368421 -0.0187503755005263 -0.00426732162315789 0.0457741974073684 -0.049553403531579 8.58888894736842e-05 0.0438387403618421 0.04322281078 0.0246538323542105 0.0610891186662105 -0.00403496089473684 0.0424948951278947 0.00579556881052632 0.00407266203315789 -0.00854629572563158 -0.0192380490478947 -0.0226809410126316 0.008705091959 0.00995484449 -0.0146221042515789 0.000459540698947369 0.00402728337473684 0.00781359926263158 0.0451034450042105 0.0394600005152632 0.0193466267021053 -0.00809765174302105 0.00503251561578947 -0.0239363616473684 0.0155320769974211 0.060047532521321 0.0317320150825789 -0.00726588080368421 -0.0166161348521053 -0.0114699470842105 -0.00307970668110526 0.009350490121 -0.0268391368894737 0.0132624333684211 -0.00636252582337368 -0.0195070793768421 0.00863941742526316 0.0511360635342105 0.0608241349305263 0.000438495089473684 0.000223380115789474 0.0150175567302632 -0.00763571193289474 -0.0412700503147368 -0.00606962297631579 0.0105291150486316 0.0817494935149474 0.00165993161578947 0.0211763888857895 -0.000420854137894737 0.00615744008484211 0.0718362046802632 0.0134313068052632 -0.0124443958764737 0.0122139788768421 0.0711084679258474 0.0119073046452632 -0.0121644125241579 0.00279033998257895 0.0133505774610526 0.0190152739142105 0.0193023390094211 8.44766052631579e-05 0.00374690588210526 0.00867648751052631 -0.000416441441052632 -0.0222914487194737 0.00272249223 -5.26440010526316e-05 -0.00847148048163158 -0.00357862892263158 0.01192819303 -0.00251413126315789 0.0608531523889474 0.0684942641136842 0.0478063574205263 0.0177893852947368 0.0566739267747368 -0.0612611225803158 0.00265468394736842 0.0670764091742105 0.0146497587531579 0.05231886878 0.0183618002615789 -0.00549982577368421 0.0678604659857895 -0.00315991119631579 0.0118123459410526 -0.0217627205431579 -0.0384038068415789 0.0685020651921053 0.0551695583521053 -0.00689824054736842 0.0368719481889474 3.94039868421053e-05 0.00186080150368421 0.0823348258619474 0.0178874066685789 -0.0212477318531579 0.0836612685005263 0.0732343682436842 -0.00240004901578947 0.0238537086789474 0.0571198481373684 0.00896150429631579 0.0544344739894737 0.0440197835771579 -0.0157716478578947 0.0185414974693158 0.0618624731178947 0.0157477303368421 -0.00111267782105263 0.00142126632894737 0.00801575038052632 0.0170412279052632 -0.0143071496212105 0.0800883216985263 0.00334947661578947 0.0323224320456842 0.00474658779894737 0.0433912111531579 0.0246315856757895 -0.00380322979736842 0.03991238015 0.0849824135226316 0.0206780659736842 -0.0342689052610526 0.0265258475105263 0.00563004883052632 -0.0115432043047368 0.00402510178947368 0.0284694111997368 0.00911359731578947 0.00703199616473684 8.42524e-05 0.0343057746663158 0.00361961153 0.102464186810526 0.0314955246052632 0.00588041559473684 0.0285713000529526 -0.0165462933521053 -0.00199079176 -0.0242715756268421 0.0747580294572105 0.0828409265061579 0.0222098469263158 0.0313513507410526 -0.0260818489508789 -0.00280909171052631 0.00753820712890526 1.53528947368423e-06 0.0746729777958421 -0.00158157561578947 -0.000585585042105263 -0.0178488217368421 0.0387604033142105 -0.0154127682368421 0.0349935402336316 0.0123528133715789 0.151475733401053 -0.000147403029473684 -0.0109280022528632 0.000360300615789475 -0.00175775115789474 -0.0659742425494737 0.0149203465315789 -0.0312580384031579 -0.0152870307684211 0.0247412694789474 -0.000713566953157895 0.0309979221468421 0.0747785796205263 0.0296303677315789 -0.0215328322105263 0.0326868447705263 0.0303358845473684 0.0212837552547368 0.0254194779663158 -0.00678569497089474 0.0221835356986842 0.00185882492852632 0.0120500422503684 -0.0149896267763158 -0.021196668841 -0.0276545537136842 -0.0593744664652632 -0.00489040653157895 0.0165644363383158 6.28530526315789e-06 0.0130292639759474 -0.0167834869731579 -0.00337174657894737 -0.0232285850378947 -0.0106902062163158 -0.0167047750842105 0.00266848983236842 -0.0495879116251053 0.122321479971521 -0.000877192157894737 0.0340520416648947 0.00824535747826316 0.000329787306421053 0.0138098228924211 0.00386065983673684 0.0207955619315789 -0.00466501660684211 0.0118814510105263 -0.0362471325273684 -0.0301763421736842 -0.00723689769473684 0.0470044335315789 0.00991038706994737 -0.0134351277247368 0.0290482846605263 -0.0202718199005263 -0.0305452634996316 0.0320504375343158 -0.00323192145421053 -0.00882673334157895 0.0603005266484211 0.0190651434 0.0399672614550053 -0.0350928208757895 -0.0265688601231579 0.0711817940518947 0.0562010422026316 -0.0376634961631579 -0.00745221388947368 0.0295492905301053 -0.0291121474147368 -0.0249153722210526 -0.00232425951578947 -0.0156462139736842 -0.0140666086863158 -0.0386938828294737 0.000639303763157895 0.0165720864421053 0.0384625720578947 0.0246891663105263 0.0286620619105263 -0.0639913270442105 -0.0295960401147368 -0.0011842511 -0.0138236253847368 0.00645815538368421 0.0210058591126316 0.00888018847747369 0.000789250294736842 0.0549218930189474 0.0463025762952632 0.000577618863157895 0.000325767912105263 3.79775750526316e-05 0.000192043315789474 0.0113401736947368 -0.000355137415789474 -0.0132949552263158 0.0185626952652632 3.50697894736842e-05 -0.0283076943168421 -0.000743444463157895 -0.00617869837263158 -0.00801315268421053 -0.0342668044322105 0.0659824271842105 0.0705215399910526 0.00668991484263158 0.0137471752459805 0.0179193415178947 0.0266319583373684 0.00522451598973684 0.02031673081 0.017678427044 -0.0036976093 -0.00254196134736842 0.00994793700368421 -6.42356315789474e-05 0.0374538131441737 -0.00115720614736842 0.0252534166856316 0.0513629908773684 0.0044112977531579 0.000347153756315789 0.0715939965645263 0.0881892771057895 0.0222822831666316 0.093872284731579 0.063895940931579 -0.0233610030673684 0.0100748214608947 0.0594751015210526 0.0379018371015789 0.0542377444121053 -0.00180496363157895 -0.0220118061035789 -0.0224100698157895 -0.02514832933 0.00504653831578947 0.0516056182610526 0.0217595901947368 0.0201474827368421 -0.0273530652526316 -0.0119187672578947 -0.0292285031052632 -0.0130173907321053 0.0439384379736842 -0.0298379110389474 0.0888286461663158 -0.00942749211589474 -0.00129132847368421 0.0449516279473684 0.0109707188839474 0.0601077749263158 0.0499813990373684 0.0281580058178947 0.0309687140921053 -0.00283657666894737 0.000167126847368421 0.0125801355315789 -0.00174164764210526 -0.00404577148315789 0.0127895733789474 0.00429694194368421 -0.0156118744721053 0.0203592706989474 -0.0271873725421053 0.132621599264463 0.0001804111 0.0218268517368421 -0.0158564126947368 0.0133218190010526 0.0391073323436842 -0.0329821425 -0.034569723584421 -0.0388352923658421 0.00146336355315789 0.0563655319473684 0.0580176915668421 -0.0239448951426316 0.00758900236842105 0.00655489968210526 0.0122146450873684 0.0217885329810526 0.019360399562 0.0192458078389474 -3.70788917894734e-05 0.0446294747210526 0.00788904072157895 0.0177395918210526 0.0204227532421053 0.0441217442194737 0.0387440764352632 0.0120541657232632 -0.0166417581421053 -0.0106041499736842 0.00592297401052632 0.0761413276947368 -0.000141581468421053 -0.0141813278684211 0.000147049317789472 0.000993599263157895 9.35076578947368e-05 -0.0262170258584211 -3.51686742105263e-05 -0.0216797168947368 0.0570118014105263 0.00100050297105263 0.0117567288548684 0.0319767582436842 0.0205224299336316 -0.0232268095636842 -0.00258732616510526 -0.00815323458368421 0.00971864631052632 0.0565505750042105 -0.0101697636731579 0.0380458355685263 -0.0297944076085789 0.0123366774115789 0.0190072431846842 -0.018082169668421 -0.0145768036110526 -0.000438486102105263 0.0214526003273684 0.0127365725842105 0.00199210818894737 5.30105631578947e-05 0.000562221615789474 -0.0422063356315789 -0.00424004782463158 -0.080744030752579 -0.00732917137263158 -0.0162521193421053 0.0816338309168421 -0.000259652484210526 -0.0385829039183684 0.0295876139547368 -0.0121401211148421 -0.00579575914578947 0.0115333451810526 0.00624966436315789 -1.9448902631579e-05 -5.47671789473684e-05 0.0101281859665789 -9.76199468421053e-05 0.0399914442842105 0.0169578354736842 0.000648465455263158 0.0332128014688947 0.0254402759384211 0.0382167516372632 -0.00664216927368421 -0.0168949588942105 -0.00275257250168421 0.0122370465105263 -0.014848884 -0.0193998357368421 0.0288083891473684 0.0375571276836842 0.0170639430105263 -0.0441667565894737 0.0161144620705263 0.00780284667473684 -0.0091575677631579 0.0819901612708421 -0.0140380625894737 0.0127863890267368 0.0121800239784211 0.0474126383157895 -0.00611077241578948 -0.00395585037178947 0.0287755899947368 0.018209339526 -0.0149276770684211 0.0154256538105263 -0.0027281435 0.00370143862105263 0.0154532204736842 0.00763240046578947 -0.0117044247963684 -0.0226073123473684 -0.0275461267973684 -0.000252443567789474 0.00811787648663158 -0.0430051548648947 -0.0101621699710526 8.10020810526316e-05 0.0876542680223158 0.00921157902421053 0.00182251757368421 0.0177424182947368 0.00280007931578947 0.0530861991654211 -0.000240156531578947 0.00757032725368421 0.00213568150526316 -0.00296943355420368 -0.00996271031578947 0.0202257474173684 0.0512193702631579 0.000439194677894737 0.0239004382236842 0.0533029693789474 -0.0253096506842105 0.0141488879473684 0.0391654106894737 0.000880075797894742 0.0845807117347368 -0.00127423801578947 0.0448694596527895 -0.000518305318421053 -0.0210619194736842 0.00160747157894737 -0.000440964042105263 -0.00312236168421053 0.0133107588736842 0.000337868326315791 -0.00693794973631579 -0.00486391839641579 -0.00637901353 -0.0268482429263158 0.0810746989947368 -0.0452475930215789 0.0454039148315789 0.0111240350654211 -0.0106302117263158 0.0363943996521053 0.00948695022631579 0.000399931642105263 0.01176420295 -0.000622523242105263 0.05697709763 -0.00332852266315789 -0.00082261012631579 0.0101636344113684 -0.0449255142105263 0.0189882214631579 -0.00700715431210526 -0.000108012789473684 -0.0159888855052632 -0.0216141493984211 0.0349961078473684 -0.0128867826359474 -0.00119254115421052 0.00528731372789474 0.00099028154012632 0.00438694156473684 0.0412551468773684 0.0395113026684211 -0.0526223593801474 0.0308218906536842 0.00784954744284211 -0.0134671641026316 0.0397158976315789 0.0183721762289474 0.0149180529 0.0114720431578947 0.0375930570126316 0.123903224710526 0.0213041122315789 0.0879542822326316 0.0256938646 0.0419008230600526 0.00305376819926316 0.0507762607542632 0.000762548952631579 -0.00313438432531579 4.05698e-05 -0.00175388111578947 -0.061443121068421 0.0280451641778947 0.0747149937210526 -0.0101108559947368 -1.41629263157895e-06 0.0225912028605263 0.0136648908368421 0.00685545287894737 -0.00493798794052632 0.00727482956526316 0.0378679450752632 0.0124886865494737 0.0543722222421053 -0.00599596777894737 -0.000398886431578947 -0.0494875391863158 0.0381452667610526 -0.0133041570067895 0.0114364236452632 0.0113093181478947 0.00240602702421053 -0.00636918384105263 0.00897559809947368 0.0154123668410526 -0.0171124176968421 0.0514140151647368 0.0794089509 -0.0378419388236842 0.0335854753052632 0.00274024676748421 -0.00104856102105263 0.0543442906684211 0.0463278260176316 0.0180669205066842 -0.000851575635789473 0.0289879955934211 -0.00961484472842105 -0.00200198265105263 -0.0402816038107895 -0.01854566186 -0.00709568066947368 -0.000163800294736842 0.00337715556578947 0.0101517993729474 0.0223710534789474 5.52973052631579e-06 0.0313909050586737 0.0381521595421053 0.0228140352052632 0.0358867894736842 -0.0105102828092632 -0.00977700191489474 -0.0278951431005263 -0.000220804274736842 0.0758060709329474 0.00829024098421053 0.0197466241210526 -0.0198928758147368 0.0964370763630263 0.0474593942022105 0.0424574654405263 -0.000247257227894737 -0.0108680720691579 -0.0124174644526316 -0.0166274791794737 0.0143888668526316 0.0602747309284211 0.0104905788003684 0.0684487951314737 0.0101475118315789 0.0563362839094737 -0.0156212255865789 0.00637225213578947 -0.00694332430710526 -0.0195873670473684 -0.00575559588578947 0.0412390857613684 -0.0377797830457895 -0.0222147138221053 0.0108231363894737 -0.0159309586726316 -0.0385646047631579 0.0127212114407368 0.0156225383 -0.00802282774210526 -0.00730374631052632 0.0375618366263158 -0.00537210508947368 0.0230126316383684 0.0235137038842105 0.0343280243673684 0.0337086584836842 -0.0150298748842105 0.0465128608789474 -0.0177389605878947 0.0162582188157895 0.0711287932163158 0.0208829328042105 0.0610673308623158 0.0826306081526842 0.0348026680544737 -0.015113831 -0.000847479610526316 -0.00834377122863158 0.0466577803052632 0.0528819744684211 0.00257537223684211 -0.0386782955568421 -0.00908553180789474 -0.00637388697368421 0.0462610974298947 0.0261800703173684 -0.000609977657894737 0.0135184103684211 0.0301386551794737 0.0484024478047368 -0.0718862869591053 -0.00231085862631579 -0.0651750243810526 0.0682840408578947 0.000445647646315789 0.0187895415860526 -0.00126019198473684 0.000579571347368421 0.0135699033736842 -0.00153801101578947 0.0865950373168421 0.0559729220736842 0.112079623845263 0.0442766376 0.0555211079289474 0.0170671192889474 0.0684756554852632 0.0937484391152632 0.0712540902582632 -0.00947052407842105 -0.00878597154194211 -0.00524659814210526 0.0254454266157895 -0.0128035334894737 0.0203744564456474 -0.0475717086894737 0.0275804280736842 -0.000156173768421053 0.0578201960047368 0.0444718847984211 0.0105508570584211 0.0307361320715789 -0.0135478595569474 0.000832777336842105 -0.00701775302210526 0.000203715452105262 -0.000955942721052632 0.0257834733910526 0.00526900792947368 -0.0566152416210526 -0.0132014735868421 0.0488943911705263 0.0501738066368421 0.000203555997894737 -0.000374997439473684 0.00427196108736842 0.0164560279894737 0.00668254489747368 0.0510175497894737 0.0171052892468421 0.0397059236842105 -0.0200546373763158 -0.0218587089736842 0.0173408373842105 0.000631318478947368 0.000100510710526316 0.0259975563531579 -2.80110352631579e-05 0.00731059052105263 -0.0131780813742105 0.0695681622968421 0.00886537012105263 -8.89997684210526e-05 0.0103473655973684 0.0052779996131579 0.0152763790526316 0.0311444266684211 -0.00677703995947368 -0.0343626357231579 0.0167668343834737 0.000852071352631579 0.0156741924157895 -0.0102257507421053 -1.18459263157895e-06 0.0117018002363684 -0.0437717319911579 0.00246016781052632 0.0625939037813158 0.00104847450526316 -0.0412596919794737 -0.00114653107894737 -0.0597695117937368 -0.00139413354673684 0.051426890308 0.0324071667268421 -0.0420370349215789 0.0677516116838947 -0.0234783556847368 -0.005888703136 0.0481334359515789 0.0476116076834737 0.0414255499157895 0.00930588580526316 0.0418216113550526 -0.0149523041521053 0.00469845446842105 -0.0155163751726316 -0.0362787672974211 -0.0083632668368421 0.00465370583894737 0.00279091173684211 0.0145566745073684 0.0228921353650526 0.0646501009247368 0.0486083717494737 -0.0148060036661579 0.0260529033157895 -0.00537955945536842 0.0197872819564737 0.00159284444278947 -0.0195688567884211 -0.00185582228 -0.0339148642131579 -0.00465202700526315 0.0169040808861579 0.00999357949631579 -0.00889966237368421 0.0468550522526316 0.0184995046931053 -0.0389038885187905 0.092422887468421 0.09526656154 0.00035670687 0.00765425907521052 0.0644604597044737 0.00890799414052632 0.0140723938900526 0.0558055639878947 -0.0218149798451053 0.0152297425578947 -0.017165233248 0.0490380762926316 0.0998500871768421 0.0629018160171053 0.0181733260215789 0.0260746052314211 0.0952902830789474 0.0382992909575263 -0.0249577719784211 0.0570329241652632 0.00259990194210526 0.0492897875831579 -0.0497034775368421 0.00397658389436842 -0.0315541077256579 0.00662767473110526 -0.0187942629142105 -0.0105712055657895 0.000301606415789474 -0.0255358705521053 -0.0100719877052632 0.0364766993078947 0.0169457547947368 0.0141780438368421 0.000503212363157895 0.106361361705263 0.0322750805094737 0.00227679342105263 0.0680199939 -0.0149560308926316 -0.0227707700065263 -0.0167120508578947 -0.0315059918789474 -0.0402928748526316 -0.0569568279731579 0.0606974542310526 -0.0580614984957895 0.0376488596936842 0.0147058865315789 0.0344219631768421 0.00228762362368421 0.00926106371473684 0.0326174830605263 -0.00284768443157895 -0.0128512151801579 0.0154102591003684 0.0981071986336842 0.0102323662915789 0.0148644708157895 0.00708790178947368 0.0985577629674158 -0.00462734183368421 0.049082185067 -0.0337456686489474 0.00465461848005263 0.00193199731684211 0.0816755019717368 0.0205022884157895 0.0989219228873684 0.105822963102105 0.0676207245533158 0.081000629198 0.0581615432196842 0.0637911584092105 -0.00473465897368421 0.0497829960610526 0.00457217356842105 0.0253632564731579 -0.0164382734664211 0.0260938136203158 0.00127158749947368 0.0802863474352632 0.0366120764858421 0.108775446615789 -0.00273053832422632 -0.0127352192478947 0.0800299812263158 -0.00367142334368421 0.0528249760652632 -0.001366448 0.0417422813315789 0.0194002126473684 0.0157493567947368 -0.000486329578947368 0.0591046791878947 0.0293820740770526 0.0222502328181053 0.00428427958210526 0.00245002852157895 0.0787295318731579 0.00719769323526316 0.0648643703736842 0.0273402866747368 0.0341970616621053 0.00981944272842105 7.64300515789474e-05 0.00256474768105263 0.0315236039052632 0.0428616867721053 0.00630518406842105 0.0658929832052632 -0.0124729329150526 0.0550459697421053 0.00893882345052632 6.29242421052632e-05 -0.0238370355210526 0.00152531737368421 0.0164084242868421 -0.0143852522789474 0.0985701091273684 0.0269464363107368 -0.0154541640905263 -0.00963381019452632 -0.0125864474634211 0.00920148448473684 0.0131066782368421 -0.0112901826526842 -0.05055423725 -0.000101345578947368 0.0270155680263158 0.000512591394736842 0.0244145481598421 -0.0137027246873684 0.0227509443859474 -0.0297338212898947 -0.00285119290763158 -0.01944650919 0.0238773842144737 0.00946258412047368 -0.0144007245157895 0.0100411925863158 0.0315827745789474 0.120861892194737 0.00102798957368421 0.0116670441636842 0.00213534854210526 0.00929591471105263 0.00197561723526316 0.0325687529580526 -0.0151848303842105 -0.0342835381736842 -0.00677377425263158 -0.0283462007121053 -0.0208587467810526 0.0241795804857895 0.0147889695571053 0.0494232875316316 -0.0147635818157895 -0.00596632461052632 0.0085233260346 0.0220061422315789 0.0111722125221053 -0.0142615487721053 -0.0214392000684211 0.0345415013267368 -0.0262133754336842 -0.0316265781371053 0.00239158062368421 -0.00651114154526316 0.00762398095789474 -0.0315780335663158 0.0133253064159474 0.0889803429794737 0.0132821522405263 -0.00250099949573684 0.0423378095365789 0.0636809363947368 -0.00268128712631579 0.00198256665947368 0.0459522616968421 -0.00300122258578947 0.0382576098157895 -0.0149092319296316 0.0135415905638263 0.0243076937342105 -0.00447256113926316 4.94986052631573e-05 -0.0277664385252632 -0.0194810587421053 -0.00026842802631579 0.00185309962105264 -0.0066796757798421 0.0158438711094737 -0.0177363773736842 -0.0111210666263158 -0.0230077600839474 0.0402462891315789 0.00355493114473684 -0.00259192593736842 0.0527670972171579 -0.0111744789052632 0.0357612134578947 0.0409265778668421 -0.00606378797826316 -0.0301229097678947 0.007861603895 0.0251757452584211 0.0320342551243684 0.133291230401053 0.0283630886626316 0.112841162178368 0.00217973200410526 -0.0121892313105263 -0.0607741669526316 -0.00951137936757895 0.0180692903842105 0.0103555344421053 0.0316662390031579 0.0836920216578947 0.0619818829131105 0.00217365743157895 -0.0057712499231579 0.0200883816721053 0.0007497542 0.0345049921173684 0.0619513046315789 -0.00631579949421053 0.0167175339836842 0.0294324727315789 -0.0259035198494737 0.000896603305263158 0.000108844036842105 -0.0186129088710526 -0.0500763934266211 -0.00240177262105263 -0.00161490081052632 -0.00881453295063158 -0.0270211383789474 0.0211645917947368 0.0132509908736842 -0.0146399465157895 -0.0149900957278947 -0.0342248305210526 -0.00850565595894737 0.0198908599964211 0.0326287059473684 0.036795451674 -0.0188730680842105 0.000356566833157895 0.0368566670410526 0.000339999389473684 0.0115261366332105 0.0306639816797368 0.0579817494121053 0.0159953672131579 0.00768842402105263 0.109587023776842 -0.0207803744049895 -0.0106432477315789 0.0172677100578947 -0.00840183699684211 -0.00978530013547368 -0.0199776283968421 0.0888166665288421 0.000129540078947368 0.00606316950894737 0.0543998486257895 -0.0268707420631579 0.0160611711794737 0.00326590291421053 0.00106298164210526 0.0111701942789474 -0.0233151836157895 0.00165109636052632 -0.00207910438947368 -0.00664166892468421 0.00625826335263158 0.0165332601473684 7.86102952631579e-05 0.0263447883421053 -0.00601088410526316 0.0767208254473684 0.0984198388794737 -0.000164390331947369 -0.0155274280210526 -0.00281178435263158 -0.0270285587510526 0.0120442254057895 -0.0227996219894737 -0.0037211303 -0.0125180064473684 0.0156328760736842 0.00134591639473684 -0.0231906371373684 -0.0156443904223158 -0.0155301345221053 0.0160037772473684 -0.0275969668636842 -0.01630642581 -0.000335890447368421 0.0407900456522032 -0.00786423393315789 0.0136816725210526 -0.00731877646894737 -0.00109123605789474 0.0115022876968421 -0.0283413728036842 0.0792723049057895 -0.0165358362447368 -0.00948120324210526 -0.0184863517510526 0.00136686230210526 -0.00380536384368421 -0.00128582705789474 -0.0270852977889474 0.00466766899368421 -0.0229538099263158 0.0117657288894737 6.78186105263158e-05 -0.00461496387526316 0.0488974933315789 -0.00666526685378947 -0.0234728668426316 0.00727142552352632 -0.00661877678947368 0.000185317770000002 -0.0144316224794737 0.00958536119963158 -0.0269950951008947 0.0321395391331579 0.0245742435421053 0.0496990694479474 0.0861845690706316 -0.0151847847736842 0.00325536848421053 0.0333768472706316 -0.0101688935842105 0.00562780088633684 0.0484005529031579 -0.0100742672542105 0.04728083925 -0.0427042531563158 -0.0236864019138842 0.0112692102342105 -0.000194247857894737 0.000479003889473684 0.0126434811526316 0.004856961 0.00580479245578947 -0.0373394380552632 -0.00429485799578947 5.63389947368421e-05 0.0054332563061579 -0.00581468565789474 0.0102480869252632 0.0098293637 -0.0150797796247368 -0.0225429429473684 0.0145482808894737 -0.0174641593263158 0.0154120640236842 0.00351466432631579 0.032454223154 0.0252738475011579 -0.00312884749473684 0.0141311275789474 0.0609446331463158 0.0173289072431579 -0.0264896679331579 0.0537975586421053 0.0493299243452632 0.0384585777360526 0.000727807872105263 0.0264839555758421 -0.0467097698105263 -0.000673619547368421 0.000210558895789474 -0.0304276454063158 -0.0273775154889474 -0.00111515874947368 -0.0413167685818947 -0.0158272328263158 0.0180490676568421 0.00642002086842105 0.00100185791878947 -0.0492552393947368 0.01713049841 -0.0110236554452421 0.0203070578894737 0.0231486961825737 0.03285436659 0.0201540959631579 -0.00459877291894737 -0.00583378085947368 0.00911831398315789 -0.0479496169384211 -0.00437336788157895 0.0166243065384211 -0.0114065891842105 0.00497143038536842 0.0794056793526316 0.00482689590526315 0.0751588588631579 0.00625783904210526 0.00551335705263158 -0.0103374286421053 -0.0116601027463158 0.0114374454484211 -0.000216504236842105 0.128463479867368 0.0398278735642105 0.0691981778903158 -0.0310688923210526 -0.0214647655684211 0.0031330816771579 0.0186333987401053 3.29822368421052e-05 -0.00832308633021052 0.0142205335289474 0.0230090741794737 0.00443618791473684 -0.0142971810710526 -0.0189291365131842 -0.0222266357010526 0.0258373819541579 0.0178836577005263 0.0261801684268158 -0.0305625538052632 -0.00470578640578947 0.0222288071035263 0.00511539857368421 0.01405983887 0.0286323700684211 0.009705108347 -0.0119648821605263 0.0246257606478947 -0.0611018053978947 -0.00271121289473684 0.0135127465736842 -0.0175245699368895 0.0596675689294737 -0.000765083442105263 0.0444349790901053 -0.0498559155947368 0.0424656951305263 0.0844829648161579 0.0963459422947368 0.0147620688647368 -0.0380669331673684 0.0101483938736842 0.00264806163684211 -0.00287652476684211 7.35032194736832e-05 0.0905195738526316 0.0583445518268421 0.0199824685306316 -0.0292775959886316 -0.0277451840894737 0.0376693093858947 0.00222118625842105 -0.0167966060415789 0.0359702669 0.0332917242962105 -0.0066058450338421 -0.00211782703 -0.0453832492894737 0.0254408204288947 0.00499929028544737 0.0466414346 0.000766515124736842 0.0134682296356316 -0.0194881616556842 -0.00778043429005263 0.0334499338036842 0.0280408975263158 -0.00690282032578947 -0.00145050399894737 0.0303981312673684 -0.000170386931578947 -0.0253476253578947 -0.000961517490526317 0.0376943971315789 -0.0107054173805263 0.00586856937368421 -0.00648181630657895 -0.00282463610526316 0.00168370297173684 0.00194339147894737 0.000127670084210526 0.0493737741307368 0.0207503706194737 0.0249660637484211 0.00238217816842105 0.0703254071478947 0.0380953496736842 -0.0122660445510526 -0.0143203078526316 -0.00690076842578947 -0.000131521699473684 0.0105756583726316 0.00627112671842105 0.0698697320473684 0.0434300659789474 0.00297284451426842 0.0124043625647368 0.00298489159578947 0.105936604005263 0.0275085624894737 -0.0036383750668421 -0.00461604318547368 0.0233575614911579 -0.00642855503173158 0.0143504450684211 0.0323121886717895 -0.0504587686305263 0.000408755631578947 -0.00177164966315789 0.00328966595263158 0.0350013031842105 0.0755227337342105 0.0559316948678947 0.0507292115669474 0.0106631228639474 0.0621305942917368 -0.000148729706315789 0.114828985836842 0.0392230521868421 -0.0112051349242105 -0.0461991867368421 0.0789475162542105 0.0225093523018368 -0.00968614952368421 0.00673493633684211 -0.0388180504536842 -0.0219080972721053 0.0280318932007368 -0.0121946230447368 -0.0278682886021053 0.0193301734284211 -0.032339514 0.0043858098638421 0.0569635779994737 -0.00517047139894737 0.0129005466751 -0.00477519543684211 0.020898163069421 0.10374602486 -0.0154055122468421 -0.00374578964052632 -0.000165020994736842 0.0153084913831579 0.000458918254578945 -0.0263242924100526 -0.00938848865263158 0.0143577791294737 0.00460792391684211 0.0362655236082632 0.0056278356631579 -0.0108747005242105 -0.0139709858705263 0.0211574719489474 -0.0055304126651421 0.0155417353105263 0.0643726465812105 0.0348331850176316 0.0588630899915789 -0.00156796558421053 0.01387892158 -0.0222638978094737 -0.00771439264210526 -0.0305140734947368 0.00391886276842105 -0.000231346648421053 0.0360158681052632 -0.0203999165094737 -0.0132647120421053 0.0277345591021053 -0.0153648772169474 0.0835390605173684 0.0114630500221053 0.00746473687 0.155791495607368 0.0430626166473684 0.0304021920315789 -0.00838707964157895 0.0673746143923684 0.0159898145021053 -0.00569191675678947 0.0215335092736316 0.0119021380526316 -0.0217195593368421 0.000489155096526315 0.0109300826731579 0.1028702337 0.090132623818179 -0.00875529179263158 0.000985144846315789 0.014965681968421 0.0839810063065263 -0.00706852589894737 0.0296574914533684 0.00323738915789474 -0.0197415042407895 0.00877679249244842 0.0508886765386926 -0.00354159422631579 -0.0666198476 -0.0279726782315789 0.0221271322631579 -0.0189667183282632 0.0143048173284211 0.0800208338133158 0.00341200823542105 0.0407542809047368 0.00433356058789474 -0.00930048204210526 -0.0103321922578947 0.108809868764211 -0.00592966492947368 0.00803053700842105 0.0767571512763158 0.0016448468 -0.0116734315791579 0.00443516012263158 -0.0109322583273684 0.000875058485263158 -0.000160017805263158 0.0291433118481579 0.037026348668421 -0.0164932757798947 -0.0422455670210526 0.0304181274631579 0.00754005424210526 0.00404914394736842 0.0230666293021053 0.00379585122105263 0.106818502844368 0.0456259777526316 0.00544369778368421 0.0480853513631579 0.041695305418421 0.00134403953052632 0.0105543694447368 0.0509844729684211 0.0217730996954211 -0.0142984401570526 0.0716632148310526 -0.00275975902226316 0.0179786826157895 0.0599166842718947 -0.0114406934878947 -0.0113460874384211 0.00539172671473684 -0.0555111766372368 0.0158747760347368 0.00461161901578947 0.0313405296052632 0.00192973989473684 -0.00357976146842105 5.90779804210526e-05 0.0419082304105263 0.000340170201578947 0.0313310212495826 -0.000178813384736842 0.0371519742155789 0.0100891674526316 0.00682450030736842 -0.00118227898947368 0.0196525228568421 -0.000185481078421053 0.0115692149583684 -0.0037547225 0.00735389026736842 0.0695219632342105 -0.00895881985842105 0.00188184866315789 0.0375631601489474 0.00850601681578947 0.0631276916336895 0.0564464045842105 0.056164167012 0.0213998265526316 0.0976522416526316 0.00563003875263158 0.0612693490405263 -0.0147362191421053 0.0290576808086211 -0.0226635886261053 0.0219966720042105 0.0372504909121053 -0.0333545788742105 0.116540423641053 -0.0121252464 0.0103759636805263 0.0764333268052632 0.124871944194737 0.0601945215232053 0.0298674128736842 0.0282144638063158 -0.0277334122105263 0.0612990296936842 -0.00366930919684211 -0.0424197213855 -0.0130801854187895 0.0173153474634211 -0.0160319528610526 0.000756288757263158 -0.000152498142105263 0.0695706568242105 -0.0063754476818421 -0.0712697580156842 0.00568992175176842 0.03266175101 -0.0186265736062632 -0.00879463508372105 -0.0112599762651053 -0.0240760785394737 -0.00732548497747369 0.0624963540257895 0.102930968961421 0.00136969077894737 0.0171289278 0.0261908607157895 -0.00763898464421053 0.00124474994473684 0.000743334045789474 0.0151613206171632 0.0125891120565789 0.0406952878989474 0.0277135914352632 -0.00491571787368421 -0.0109236060921053 -0.000333193257894737 0.0202742672442105 -0.0142663718036842 -0.0143761444947368 0.0155560278473684 0.0378491482278947 -0.00446147965789474 -0.00226868748947368 -0.0175605949784211 -0.00239205487368421 0.0215286256331579 -0.00220217758210526 0.00471362482105263 -0.0259722305105263 -0.00935915148578947 0.0678929253052632 0.129569361421053 -0.000239620134789475 0.0105733104210526 0.0111299795939474 -0.00196916729396842 0.0284784747157895 -2.03781394736831e-05 -0.00193343904210526 0.0573299968942105 -0.00114487758478947 -0.00951913513894737 -0.00958149357736842 0.0237334069484211 0.0115494167052632 -0.00964588485789474 -0.00268875301805263 -0.0185387847431579 0.0151876765489474 -0.110962857292632 0.0237395553726316 -0.00202868739052632 -0.0392200914836842 -0.0573998571994737 -0.034400710002 0.00527178149842105 0.00967594778421053 0.00608137088578947 -0.0165889370405789 0.00326267446894737 0.00397363426521053 0.00636650782315789 -0.0287640261534211 -0.0101577510631579 -0.00121541186842105 -0.0157169784936842 0.0143038312721053 -0.00679312289473684 0.0404119089473684 0.0695044070024737 -3.86105863157895e-05 0.0924719305336842 -0.0214964753152632 0.0265411731310526 -0.00735045071263158 0.00185955739894737 0.0150708575334211 0.0688932010221053 0.000129791395789474 -0.0394738985315789 -0.0251982728842105 0.0335867319952632 0.0231729202484211 -0.00742188351005789 0.0190877543710526 0.0493598918416842 -0.0534957684652632 -0.0369890875835211 -0.00523558587 -0.00891355115789474 -0.0245842727337895 0.0534538232468421 0.000898451736842105 -0.000968576231578947 0.0425929095741947 0.0175464818924737 -0.00139950556631579 0.0337823220761579 -0.0107852344689474 -0.0269553221242105 0.0105726075196316 -0.0311574992947368 -0.00630774045789474 0.094374956358579 0.0460983743231579 0.0176974119381579 -0.006555063575 -0.0107584863589474 -6.07659157894737e-05 -0.000348520242105263 -0.0323006557646842 0.0632619746708947 0.0160151528626316 -0.0130466417136842 0.0295805607715789 0.00823328765052632 0.0811371361636842 0.000633752710526316 0.0261799896615789 -0.00366895493684211 -0.0072817373531579 0.0527662195294737 0.0207180518052632 -0.0521388702163158 0.00882629799 -0.0150766513773684 -0.00813473549947368 -0.000378159053157895 0.0592573247881053 -0.0131511051564211 -0.0281464258378947 0.0369478395334211 0.0123812182512632 0.0153533485868421 0.0382764557921053 -0.000128698926315789 0.0488213564105263 0.000821040105263158 0.0276774245895158 -0.00121605462105263 -0.000406396568421053 0.0773318193304211 0.0242158002526316 0.0198342442252632 0.00425282968439474 0.0114910195631579 0.043313525931579 -0.00521895803789474 0.0475673476461053 0.0232265869578947 0.0145455697286842 -0.0273203222952632 -0.0249890927957895 -0.0158515465455263 -0.00107226156315789 0.00600316389736842 0.108490243666316 0.0814224296084211 0.0405598438384211 -0.00178541341052632 0.0123981274263158 0.000699306731578947 0.0295415899563158 0.0102521369578947 0.0173357144163158 -0.00121265659947368 0.0512789483490316 0.0185866647263158 0.02276622472 -0.0203931031810526 -0.00292004640842105 -0.0198926535994737 -0.00274648897368421 0.0550609346616158 0.0473698360678947 0.0173745974 -0.00261312247631579 0.0306313725031579 0.00068681488131579 -0.0004567488 0.0365765432631579 0.000417046684210526 -0.00330832653684211 -0.0168859051290526 0.00665797858947368 -0.0174216359272105 -0.0101126320526316 -0.0511967869494737 -0.0176518903873684 -0.0124806205815789 0.0153311550565263 0.0340519061584211 -0.0363040748805263 -0.0134566327052632 0.000170408514894736 -0.0293279703373684 0.0110450601589474 -0.0441709364315789 0.00861321988421053 0.0352260424157895 -0.0126188221789474 -0.0568891376242105 0.00502781737894737 -0.00716840707210526 -0.000499496705263158 0.00220759472736842 0.04681099695 -0.0246927994231579 -0.0398633550406421 0.080655379312 -0.0254585719894737 0.0111360904031579 -0.0262971647605263 -0.00850772209157895 0.108774381271053 -0.000662979231578947 0.0132277274763158 0.0151024147189474 0.00236655999421053 0.0455068185101579 -0.0130550892136842 0.0216234761 0.0167628963366316 -0.00395553418421053 -0.0062895648368421 0.0251865947007368 0.0338562090445 0.0631690815552632 -0.000495675321052632 0.0138541015157895 0.00750908885631579 -0.00436181077368421 -0.000104379098947368 0.0470184319105263 9.55679842105263e-05 -0.00785782889184211 0.00420639553157895 -0.0115427749421053 -0.00322883749010526 0.0665388260831579 0.00335627540457895 0.0206641350867895 -7.87640631578947e-05 0.00357014243947368 0.00730834914210526 -0.0114107646052632 0.00540620832052632 -0.0112190082568947 0.0563904149421053 -0.00048703372631579 0.0803142584503158 0.0267977931947368 -0.0101647810694737 -0.0117124138368421 -0.0256059100142632 -0.00396968860421053 0.00393547123210526 -0.00515902523526316 -0.00928959914736842 0.117740256290526 0.0666210584578947 0.00403783575263158 -0.0335863936263158 -0.0620202086978947 -0.00227431056889474 0.003993070201 -0.0429806040378947 -0.0209341557257895 -0.0133058273842105 -0.0273831863157895 0.0124392216826316 -0.0172000674425263 0.0596729404734737 0.0205810583042105 0.00387637261578947 0.0111269481736842 0.0793226166260526 -0.0110440769210526 -0.0283010830526316 0.00976511670447369 -0.00418168344736842 -0.0182647895073684 -0.0102099414084211 0.0693205997905263 0.00427743213563158 0.0196415867942105 -0.000229816587894738 0.0152829516326316 0.0254166084173684 0.0261109410198105 -0.00634373162894737 0.0142465975226316 -0.0135031762705263 -0.00506079859105263 0.0123638052205263 0.0276997493668947 0.0495885238868421 0.0345299641503158 -0.00115506262631579 -0.000377884847368421 0.0513385698526316 0.07867074087 -0.0237072801210526 0.000139463263157895 0.0110886735152632 0.02757688526 -0.00189588787894737 -0.0241907589757368 0.0106940081526316 0.0311089412 0.122871524028421 -0.00285145612105263 0.0545097606960316 0.0204158903410526 0.0279484680736842 0.0385008840475263 -0.0316890066273684 -0.0172718159105263 -0.000819497221052632 0.0914208220415789 0.00682552163157895 -0.00535053272294737 0.0123404561921053 0.0516931831096842 0.035717358788421 0.0193735318879474 -0.0155490458811579 -0.0111100211308947 0.0167330802978947 -0.00424161465789474 0.00854494156468421 0.000251286447368421 0.0106826989389474 0.0361831733405263 0.00554038653684211 0.0151159984894737 0.0471883285843158 -0.0150558374736842 0.00563602365789474 0.106780895788947 0.0331083688218421 0.0594007201136842 -0.00443121363894737 0.000991032731578947 0.0238394119835789 0.0173784831157895 -0.00473348762105263 0.0531695881921579 -0.0210877734631579 0.0382274892421053 0.00890018630526316 0.0193911623473684 0.0244045681778632 0.0475694135842105 -0.0157060773368421 0.00362684122631579 0.0494789406968421 -0.00419027325368421 -0.0102346675894737 0.0381187818573684 0.00409973871578947 0.00996130408894737 0.0357477215816421 0.0009356589 -0.00570358484968421 0.03042337829 0.0153141900921053 0.0133214545963158 -0.0050681395 0.105945636989474 -0.0336062292094737 0.0103742747947368 0.0164546939947368 -0.00080905724 -0.00762121016789474 0.00110250518421053 0.0182399267289474 0.000272396736842105 0.0120154030773684 0.0840929986842105 0.0120590446642105 0.0224767259326316 0.0628019840168421 9.22832210526316e-05 0.150407822263158 0.0156638793473684 0.0294199746373684 0.0392584914042632 0.0362338121168421 0.03038557836 -0.0243150211321053 0.0190276223566316 0.00241126821052632 0.0150555658336842 0.0617221489515789 0.0255222777484211 -8.41994136842105e-05 0.0218727360064368 -0.00801019812368421 0.0813502601373684 0.0566953793017895 -0.0186707356764211 0.00450135126421053 0.0626074195952632 0.0736846284647368 -0.0416732108210526 0.00841112487157895 -0.00327873854157895 0.0504623698736842 0.106502553718053 0.0274502812631579 -0.00109418222894737 -0.0257624472826316 0.0309382401268511 0.0536794266971053 -0.00270936512052632 -0.0439191587315789 0.02784110821 0.0142291236073158 0.0534848757131579 0.0116589868894737 0.00446282857894737 0.0176133667 0.00970439140278947 -0.0145623784684211 0.0300791757395158 0.00371729178947368 0.03006317664 -0.00992137933526316 0.0135315978808421 -0.00109149119578947 -0.0447660452157895 -0.00635213134368421 0.0621157422612105 -0.020479932158421 0.0470846766189474 -0.00726344583157895 0.0147966444964632 0.00204049247368421 0.0214424592457895 0.000105052589473684 0.00456554165347368 0.0430342847210526 0.0386725065636842 0.0341347504167368 -0.0162186239757895 -0.00194282849752632 0.0107444774926316 -0.0176532846013 -0.0101215683631579 -0.0304237223473684 -0.0417622442878947 -0.0183546727963158 0.0474679343861053 -0.0193560201726316 0.0833504229878947 -0.00190246843684211 -0.0111770272041579 -0.00938755244836842 -4.82174463157902e-05 0.000324939289473684 0.00776065563378947 0.00355343169026316 0.0968826715105263 0.0148960420639474 -0.00509485846789474 -5.13010031052632e-05 0.00756308868301053 -0.082880611501579 0.0163764349052632 -0.00020189898 0.0309516497807895 0.00543552411947368 4.35187210526315e-05 0.00498578935789474 -0.0244209419368421 -0.0461903254210526 0.0922790452842105 -0.0343777609526316 0.0679790654089474 0.102064410100684 0.0745904984142105 0.0147801257421053 0.0219457053442105 0.00112115864736842 0.00854883502947369 -0.012464473279 0.0592933853789474 -0.0108107871421053 0.0439589714105263 0.0137812485842105 0.0128270706684211 -0.000568345817894737 0.0193260749541263 0.007459979028 0.110896250106842 0.000361793876315789 0.0170979983601263 0.0286953489734421 0.0355009612442632 0.0492243173031053 0.0131278880263158 -0.0309184343631579 -0.00356263298421053 0.0554447803852632 0.0146627322706842 -0.00607081517368421 0.0168880977689474 0.000322723652631579 0.0831818160142105 0.0156339765147895 0.0143691042 -5.494088e-05 -0.00130286544593158 0.0226902950336842 0.032475326368421 0.0285088421226316 -0.0106709649578947 0.02416839877 0.108836124501 0.0466922145947368 0.0119589730210526 -0.0152959018108421 -0.0299785683473684 0.0456164734005263 -0.0709659189 0.0537226252731579 -0.000362012789473684 0.000737100263157895 0.0116981682684211 -0.0256337094778947 -0.0405704679694737 0.0228742078684211 -0.00778876796842105 0.0424696682906737 0.000146666894736842 -0.0156134968421053 -0.0108244738653684 0.00716127565105263 0.0518067955052632 0.101124006776105 -0.000107247423421051 0.0178094941805263 -0.0101237144626316 0.0332267849516842 0.09023564721 0.113365065757368 0.00897646651578947 0.00931509769157895 0.0170746945894737 0.0450898245436842 0.0183753168526316 0.00795724531578947 -0.0275634069515789 -0.0253579067848211 0.0198971959909474 0.0311687986673684 0.0387713085947368 0.00276167207578947 -0.00029196912536842 0.0596682790842105 5.71098602736842e-05 -0.00463956352590526 0.00273173641578947 0.0834455830789474 0.0390836093421053 0.0491006120058421 -0.0291881306784211 0.071117094295579 0.0438863068273684 0.00998704366052632 0.0296160930672632 0.0378787259889474 0.0105251724315789 -0.00461948688947368 0.00384455939894737 -0.0235218572342105 0.000279004442105263 -0.00642755617684211 0.00947680925789474 -0.00894679425789474 -0.0257901079294737 -0.0165355016377895 -0.0141580068381574 -0.00237689024526316 -0.000217177291578947 -0.00661055194631579 0.00033271163157895 0.0506144130552632 0.0183779969793158 0.0205243987631579 0.0301791598482105 0.0810100548842105 0.0718572591421053 0.0174076449310526 -0.0122249622815789 0.0514096375784211 0.0393659110826316 0.0415175496510526 0.0189589682210526 0.0744106646820737 -0.0018227003 0.0220622956947368 -0.0214184601984211 -0.00884470859947369 -0.000113954863157895 0.0135801114210526 0.0168976050578947 0.0221960174615789 0.079011611882421 -5.15213121052632e-05 0.00805430673684211 0.0809155031947368 -0.00270689619526316 0.000764937984210527 -0.0333733990389474 -0.01768092237 0.00363825784210526 0.002272617 0.0173859776842105 0.0312173124210526 0.0734696957441053 0.0122622684684211 9.01206805263157e-06 0.0798253625252632 0.0351562254268421 0.0180808687047368 0.0492360790789474 2.48553e-05 0.112144039356684 -0.0323753301157895 0.103813140665789 0.00763840393157895 0.0987039240152632 -0.0360436064731579 -0.0260353323294737 0.0286540384503158 0.0155796169436842 0.0314099173157895 0.0250328810945263 -0.00784653838421053 0.0731599511157895 0.0867570682184211 0.0254190538805263 0.109937625371579 0.0672792300284211 0.122979550252632 0.0356351260281053 0.0184818639842105 0.00440164348894737 -0.00165747863789474 -0.0260041031236842 -0.0355664616947368 6.3165025263158e-06 -0.0131835192052632 -0.0429885054652632 -0.0509930941842105 -0.0514840896894737 -0.00165783243736842 0.0189912678994737 -4.94912315789474e-06 0.0252383399015789 0.0566402002573684 -0.0123355314918684 -0.0112390602631579 0.00105598662626316 0.0343399170457895 0.0186184113341053 0.0369647928315789 0.0788424498821053 0.0195754596315789 -0.00756873717342105 0.000541990538894737 0.0564928932038421 -0.00784282432631579 0.0696832250805263 0.127562836189421 -0.0220974492857895 0.0264354700947368 -0.00862900614736842 -0.00833971932157895 0.130709595277368 0.0635573608131579 -7.21144284210526e-05 6.01725078947369e-05 0.0649318865789474 -0.0153907445236842 -1.25202842105263e-05 0.000342626157894737 0.00836993514210526 -0.00025904615 0.0133581267315789 0.0536704071347368 0.0332874910473684 0.0171476468231579 -0.0190441849994737 0.0817605141894737 0.00958977689682631 0.0238001029331579 0.0190248310932053 0.0142450083842105 0.0298553337894737 0.0011085689 -0.0100252553463158 0.0062010374631579 -0.0123767209781579 -0.0221827570929474 0.115018545342105 -0.0152415313742105 -0.00137699834410526 0.00157025784210526 -0.0170680781826316 -0.00945944927578947 -0.00952436266147368 -0.013077098 0.0360469472 0.0257389447842105 2.91482758421044e-05 -0.0576251763062105 -0.000933803236842105 0.0133482898 0.0412686717178947 0.000297903752631579 0.03567452099 0.000904183173684211 0.0186036510605263 0.102903596362632 0.00239158310694737 -0.00119235968631579 0.0788700281500211 0.0363195727684211 0.0367197255960526 -2.17369315789474e-05 -0.0403248797698947 0.0102187588263158 0.0318399529235263 0.0318967547578947 0.00281067673315789 0.0497524416283158 0.00651536892210526 0.0612010917631579 0.0525175956357895 0.0108134904085263 -0.00275115931884211 -0.0575388309263158 0.000268988724210526 -0.0255213007526316 -0.00815166719421053 -0.00441101738263158 0.00615686667552632 0.0585797481231579 -0.0118645804705263 -0.00685363287947368 -0.0142231995442105 -0.0289456391426316 0.000149607066842105 0.00875815196842105 0.0243676632315789 0.00840858649473684 -0.00121197148421053 0.0422481088036842 0.0116054182984211 -0.00774462271210526 0.0185099933 0.0583781162175789 0.0699255286273684 -0.00314840268421053 -0.00691771708 0.00461776200842105 0.0416466429063158 0.0246829976105263 0.0796475678842105 0.0034030442 -0.0459603519105263 0.000271969410526316 0.0243807780052632 0.000429500343157895 -0.0124320123421053 0.0149609246415789 0.0265797507578947 0.00164788146842105 0.0202342708806842 0.0203322001421053 0.0217792466019474 0.0327338895578947 -0.0226686266368421 -0.000497240931578947 -7.48599736842105e-05 -0.0114389963736842 -0.0179017471615789 0.0167676571663158 0.0455938045742105 0.0442207111886316 0.0348324863910526 -1.05107578947368e-05 -0.0153614287268421 0.00422257965157895 -0.0696335361894737 -0.0056179343 -0.0198071952557895 -0.0358543996842105 -0.0111217463736842 -0.00670263331052632 -0.0211704227894737 7.02749225263158e-05 -0.0328957366263158 -0.0149876424257895 0.000157909447368421 -0.00167409227473684 -0.0257890724157895 1.59232578947369e-06 -0.0220281125036842 0.0507479463457895 0.0637073730390526 -0.0554410368105263 -0.0731162683157895 0.0220502399947368 -0.0551532026031579 -0.00986690757421053 -0.0111595675578947 0.0326969188663158 0.109491282120789 0.0056308440968421 -0.0157028639842105 -0.00623092915789474 -0.000264436678947368 4.41859736842105e-05 0.0132622180736842 -0.0251866506923158 0.00436200284263158 -0.00733106733442105 0.000161423678947368 0.0145416304368421 0.0416425914263158 0.0113218521947368 0.00924471502736842 0.0527990851752632 -0.0007653627 0.0230843100494737 0.0674283139968421 0.000581245063157895 -0.0285012172405263 0.0213275823642105 0.0177450090207368 -0.0254522379394737 0.0116439356052105 0.0249847682947368 0.0714133768473684 0.0452935897936842 0.0157955988947368 -0.000199672653210526 0.000409416842105263 0.0454321502894737 0.0754792566310526 0.0388935082563158 -0.0725507444526316 0.0133442339436842 0.0667387420333684 -0.0107542225531579 -0.00723503904105263 -0.0386246247526316 -0.0150715092947368 -0.0185017298503158 0.0729351025624211 -0.0186580642526316 0.00112279226315789 0.00120199399 0.0383627125578947 -0.0505663435878947 0.0807324828352632 -0.00109035968267895 0.0148424720336 0.0174888116684211 -0.00741429932505263 0.0560258264231579 -0.0198622274052632 0.100026439727737 0.0240638953876316 0.00976756169473684 -0.0407633054378947 -0.0482493018854316 0.0104539245421053 0.00306898843578947 -0.00407050938681579 -0.0272441046737895 -0.00587564137368421 0.0129101646994737 -0.00400224822936842 0.0331306602292105 -0.00518330405789474 0.0202685829125263 -0.0330622001110526 -0.0367130863133684 0.0220226981757368 -0.0286075747157895 -0.0512706362289474 -0.0182147588894737 -0.0204166216731579 0.00159539562105263 -0.00740238686052632 -0.04653520351 0.00464779383889474 0.00101240359473684 0.00904043602210526 -0.000975909752631579 -0.0214240499506842 -0.0153082631468421 0.0187462343052632 -0.0208596512737368 0.00284059355789474 0.000585933621052632 -0.0187140832231053 0.0454653156444211 0.0289584125987895 -0.0257684291368421 0.00830620295947368 0.0598654145314474 -0.0311158236842105 0.0175755090105263 0.0157429353605263 -0.00106939532473684 0.00104446166315789 0.0746037738110526 0.00930904244736842 -0.0160076405565789 -0.0297040821468947 0.00175113752263158 0.00486073709773685 -0.0170298957789474 -0.000461115794736842 0.00201870843947369 -0.000427564157894737 0.0213898285126316 0.0285401587842105 -0.00371242474210526 0.0124160581578947 0.0461736252644211 0.0204439235542105 0.0799166198802105 0.0409276334531579 0.00165846768421053 0.0452445063894737 -0.00141560973157895 -0.000747735368421053 -0.000851016631578947 1.90873878947368e-05 0.0360884243084211 0.000368796689473684 -0.00694811983684211 0.0479847186267368 -0.0190877346263158 -0.00224071265 0.0404087175789474 0.0103626909056316 -0.000530100181578947 -0.0125014606794737 -0.0014672018 -0.00512943941336842 -0.00981621333331579 -0.0510105012473684 -0.0238204654589474 0.00726034755842105 0.000619496136842105 6.11703105263158e-05 -0.0169809345489474 0.0236465008578947 0.00388434091052632 0.00536794004736842 0.00988744559473684 -0.000148508264210526 0.0382937027678947 -0.0165428001684211 0.000710461636842105 0.00211219882910526 -0.0225700236736842 0.0241408391515789 0.0516349566273684 0.000364408039999999 0.0229030601084737 0.00738453049473684 0.0565318335405263 -0.0168429935163158 -0.0123331558131579 0.0527362167814737 -0.0577030142031579 -0.00269818668421053 0.000719490688947369 -0.0150408560810526 0.012878083267 0.00576926423673684 0.0147262275115789 0.0579948416455263 0.00989777873342105 0.0137436386012632 0.00150215178942105 -0.0378449334989474 0.0349048729857895 0.0324463496942105 -0.0257206344498421 0.0260689881525263 -0.00134517457894737 0.00388229152105263 0.0496484627115789 0.0131692116526316 0.000576523338947368 0.0425258295342105 0.00444363526315789 -0.0284122754236316 -0.0296159135235263 -0.00324389963578947 -0.0306073068473684 -0.0467619311969474 -0.00590336652542105 0.0105806670821053 -0.0242850330210526 0.000257972715789474 0.115471410917368 0.0166384986052632 0.0136346645052632 0.0271528284578947 -0.0015396014 0.0161481941344737 0.0192175502036842 0.000821533784210526 -0.0496146484921579 0.0128744040794737 0.0134067813438947 -0.000293235582105263 0.000187788710526317 -0.0363539890157895 4.93037578947368e-05 -0.00614854860421053 -0.00260021110526316 -0.00373408078947368 -0.000387359115789474 0.111515690747526 0.0417932880046316 0.00111495196842105 0.0619475398978947 0.101517163774995 0.082644378501421 0.0925695026378947 0.0532089492889474 0.0232985528042105 0.0201720664673684 0.0233086646684211 -0.00991411889263158 0.0403451547726316 0.0542675944368421 -0.0312379100838421 0.0278109722036842 0.00333969740263158 0.00632882340736842 0.0565943465884211 -0.00796844645368421 0.000763598642105263 -6.45044684210526e-05 0.00884008539473684 0.05140998137 0.0145237174 0.000263030844736842 0.01222293592 -0.00154001364210526 0.0326137810063158 -0.00713632717936842 -0.000496160314210527 0.0184229156215789 -0.0683127072789474 0.0779146589073684 -0.0318994831210526 -0.00752484936842105 0.0525398850892632 0.0670931278847368 0.0700164668126316 0.00680880851926316 -0.0166079343331579 -0.00488931751578947 0.0148268290063158 -0.00641766089031579 -0.00967619448689474 0.0123084811705263 -0.00402103753526316 -0.0520242133306263 -0.000977898552631579 0.0276592328868947 0.0542525486405263 0.00317793479315789 0.0201733324878947 0.0718012445836316 -0.0388424869778947 0.00122911470736842 -0.0182576984110526 -0.0204361840034211 -0.00834250617842105 0.0646241490668421 -0.01663694697 0.156343074204316 -0.00318398548421053 -0.000194980087894737 7.15838894736842e-05 -0.0183894072531579 -0.03561373038 0.0356052310005263 -0.00352193206315789 0.0297394780842105 0.000588049063157895 -0.000327919878947368 -0.000135178242105263 -0.000722518857894737 0.000635975052631579 0.000558339252631579 0.0944626717357895 -0.0255266454226316 -0.00636710173568421 0.0213217422936842 0.0128350972805263 -0.00186502682526316 0.129093695492105 -0.0171032933842105 -0.0166456511927895 0.0138909496889474 0.0243072029931579 0.000304458531578947 -0.0331792583703684 -0.00639327587052632 0.00712775282426316 0.02169943922 0.0709579812010526 0.0338069710847895 -0.00904788992105263 -0.0180001188442105 -0.00973565205342105 0.0251386195747368 0.0202415685068421 0.0516214862168684 -0.00256756978947368 0.0333109509692632 0.00263541592263158 -0.0355832868473684 0.0145324076073684 -0.00902912084736842 0.0747266260684053 6.86594681052632e-05 -0.03184615869 -0.0016789879 -0.00915439540931579 0.114726481451737 0.0681764319310526 0.0183804144052632 0.0604783134689474 -0.00646053071842105 0.0431557364263158 -0.0265666686378947 0.0324971478073684 0.00396408187789474 0.0421915522922632 -0.0326334937896842 0.0231577275578947 -0.0145562933489474 0.00297735292210527 -0.00100207567631579 0.00379663522 0.0364665765768421 0.00266101251894737 0.00386700533157895 0.0596044175784211 -0.0396871031368421 0.00153794348105263 0.0193974492110526 0.000119328115789475 0.0434800547584211 0.0138809785789474 0.00717372353157895 -0.0142323770208421 0.00407090661468421 0.0114338032205263 0.0491479983684211 -0.0299665492473684 -0.0144367514361053 -0.0270466011872526 -0.0205339649735789 0.0426403473877895 0.0585755988668421 -0.00855637441789474 0.0387683957410526 -0.0219614545842105 -0.00268520758315789 0.0386372904656842 0.00796936118421053 0.0385666538052632 -0.00198380060052632 0.00213188262842105 -0.00170792969473684 0.0714967644 0.000136848985263158 0.112726323889474 0.0280035500189474 0.00847525507368421 0.00945006263203158 0.0122864343128947 0.0295445126415789 0.0243229815468421 -0.0494303930967895 0.0446698735157895 -0.0284717820684211 0.0244817819336842 0.00292860337047368 0.0253257336468421 0.0579798883294737 0.0510013435394737 -0.0108024011178947 0.0156873481278947 -0.0139151658452632 -0.000367981573684209 0.00726581485594737 -0.00140445695263158 -0.0274433894578947 0.0404292835447368 -0.0214441159336842 -0.00213885183736842 -3.31326053157894e-05 0.154377289885263 0.0458089774363158 0.0984416760789474 0.0664845891742105 0.0860114355163158 0.0893673495126316 0.114688879688421 -0.000986210393473684 0.00075802887 0.0956468562631579 0.0582687079178947 0.0363655436178947 0.0262103339473684 0.0189457641873684 0.00670896555789474 -0.00363147504210526 0.02651330953 -0.0291752277678947 -0.0177292337315789 0.0551686414002105 0.000853143398421052 0.00565791032578947 -0.0283063895989474 -0.0394280734947368 0.0881988453763158 0.00790840119905263 -0.0205956508510526 0.0213405267947368 0.0413748024272632 -0.0103762812178947 -0.0147692836821053 0.0355907254210526 -9.65838342105263e-05 0.0309671108386842 0.0753859472847368 -0.00501290955789474 0.0310901294577368 0.0610768600378947 0.0192278752473684 0.0853831993933789 0.0275239609199474 0.0185734631 0.000200221404105263 -0.00277542704947369 0.00545735785473684 0.0301992910578947 0.00287929607894737 0.0177285988105263 0.000132970079473684 -0.00470770737894737 -0.00611068055789474 0.00459478391631579 0.0186718824668421 0.0257778596605263 -0.00791478848789474 0.0196648474331579 -0.000243823755789474 0.0484508258357895 0.03197231532 0.0300061675511579 -0.0269344944007895 -0.0136708000141579 0.00141993126842105 -0.000898588926315789 0.0154015253882632 -0.0304713120738421 -0.0035218655818421 -0.0387223770068421 0.00261141413526316 -0.000330470606315789 -0.00930190564736842 0.0706923279910526 -0.00840130347157895 0.00386171293105263 0.00943626147947368 0.0227726582195789 -0.0143526199463158 -0.00988408272821053 0.0668468579526316 0.0264931053447368 0.0152806811826316 0.0170179620529474 0.0483100874197895 0.00649780550263158 0.0677281192468421 -0.0180084738333158 0.0351648613278947 -0.0339412988218421 0.0187047068694737 -0.0131033550894737 -0.0337251430052632 0.0219429781075263 -0.00950343423684211 0.0317022023536842 0.0204526020894737 0.04163638885 0.019702346547421 0.0127790055036842 -0.00438935715157895 -0.000286430647368421 0.00520907896533684 -0.01019127194 0.00804529926557895 -0.0227658675207416 -0.0451363961631579 0.0325568658657895 -0.0353129281578947 -0.00252973615263158 0.0376075781552632 0.0550746858789474 -0.0240644077702632 0.0422305756294737 -0.0198856416526316 -0.0532133760363158 -0.0233295491 -0.00255643026157895 -0.00563791109052632 0.0282916118889474 0.00695938482631579 0.0722844935052632 -0.00305762530526316 0.000778084947368421 0.00192504554368421 0.0147773419531579 0.0366265874384211 0.0271171497678947 0.0328452483115789 0.0285632962315789 0.0835825216789474 -0.00421333602 0.000790269368421052 -0.00631367668947368 0.000336369627368421 0.00183431382884211 -0.0245058936207368 0.0107751427526316 -0.0148266831526316 0.0111860831275789 -0.00348749606736842 -0.000659188631578947 -0.00849593254736842 -0.00969971566273684 0.0357747390078947 -0.0178332093510526 0.0563363877968421 0.0250573388958684 0.00354256948105263 -0.000161394846842105 0.0135819351157895 -0.009012588 0.0467586033347368 0.0122230643052632 0.0915871318973684 0.0265044155105263 -0.00169684878421053 -0.00645903929473684 -0.000438222817368421 -0.0228165815921579 0.00684519948684211 0.00924140999368421 0.0406051602783684 0.00483445902105263 -0.0311689065421053 -0.0534209657763158 0.0205887158963158 0.0846626568631579 0.00134084348421053 0.0702425756600526 -0.00760080725626316 0.0316985309496842 0.00717749818947368 -0.00147427118710526 0.04193514174 -0.000179749415263158 0.0560454301457895 -0.00472884139685263 -0.0117045545526316 0.0145299634663158 0.0865591193269474 0.0247345047882421 -0.00653887535705263 0.00208927479052632 -0.0154856284026316 0.0389288400273684 -0.0279250641752632 -9.10141484210526e-05 0.00454012747515789 0.0119067482631579 -0.0144367154488421 0.0350149391315789 0.0191386174436316 0.0181187612478947 -0.01101747159 0.0101449439210526 -0.0266685013710526 -0.00171754605263158 0.00077395739368421 0.0288766237552632 -0.0327883425921053 0.00301992652626316 -0.0176880398678947 -0.0200249452905263 -0.00585223577578948 -0.00866361359473684 0.00979802578947368 0.0967452867063158 0.00783716203368421 0.00502108170894737 0.0434590567587316 0.0310555030578947 -0.0191397036842105 0.00982819717368421 -0.0430756524578947 0.0985592106421053 -0.0237980606894737 -0.00861561716789474 -0.0120133112321053 0.0659116060921053 -0.0116664314236842 0.0212640022884211 -0.0044690770631579 0.0153222159178421 -0.0211347216378947 0.0173531457709474 0.00857625700326316 0.0502550196178947 -0.0200241756626316 0.0116741463823684 0.0555256165794737 -0.0136143269994211 -0.000980328842105263 0.00125616673684211 -0.00270104678947368 0.02593606741 -0.00137264524947368 0.00182227225052632 0.00465535494842105 0.0633364429627368 -0.0172980938105263 0.04576546822 -0.00783625687368421 0.0690378688842105 0.08280867066 0.000292939383684211 0.0288168090563158 0.0816877068333684 -0.00326559436421053 -0.0118797503523158 0.00537767390473684 0.0669600408663158 0.0975991779236842 0.00375343569473684 0.0227317657763616 0.102900255552632 0.000813414284736842 0.00155943544157895 0.00430463563105263 0.0114504755152105 0.070440970998421 0.132880598042053 0.000169036886842105 0.0130943087950526 0.0137056887284211 -0.0163198262324211 0.0195479340457895 0.0375196478252632 0.0140211269764211 0.0137953460699474 0.00399261224210526 -0.000109105853157895 0.0433192073447368 0.0326658415594737 0.00506215798105263 0.0277287899152632 0.0368079163005263 -0.0251349579947368 -0.0131117199986842 0.0292300001 0.075591180668421 -0.00642921820315789 -0.0204439568589474 0.0626238887463158 -0.01985175392 -0.0285073696106316 0.001010101 0.0570419295631579 0.127450719699526 0.0168264914894737 0.0365775514663158 0.00982727227915789 0.00022638749 0.0374159646652632 -0.000241636142105263 0.0210873904878947 -0.0144188010455263 -0.0224420830157895 0.0340190020281579 -0.0100810816052632 0.0293737484989474 -0.0442299758328421 0.0420367940336842 0.0250599604721053 0.00464043531573684 0.0110169744168421 -0.0215949826947368 -0.00574821047510526 0.00242516391210526 0.0446070570605263 0.0129695200957895 -0.00222813583421053 0.0913429759860526 0.0419680692747368 -0.01847016428 -0.0181999327822632 -0.0120245252421053 -0.0106786772963158 0.003279549918 -0.0137546571208947 -0.031433362331579 0.0475716032063158 0.00605818088947368 0.0424998435344211 -0.0157459863652632 -0.00468391131421053 0.0510678348474737 -0.0112455325115789 5.60654684210526e-05 0.0213319233684211 0.0379993799078947 -0.0257126421448947 -0.000430483065789473 0.00773912032105263 0.0367786685368421 0.0560613295578947 0.000663851701578945 0.102942791059474 -0.0187621179757895 0.102911769084947 0.0597127262863158 -0.000418883192105263 -0.00669101512342105 0.000348465103157895 -0.00471257088842105 0.00431684894736842 -0.00533979706315789 -0.0239914248710526 0.0213115932857895 -0.00414676990631579 -0.0151909493494737 0.0608074770276842 9.17175421052632e-05 0.0292301534105263 0.00925944954210526 0.0268860828368421 0.0581852262805263 -0.0184543630842105 0.0522809265884211 0.0109191677305263 0.0506758339813158 -0.00838492282526316 -0.0362671485563158 -0.00707769174373684 -0.0119650753 -0.0001200036 0.000231347189473684 -0.0151021791510526 -0.00332258857894737 -0.034778644611579 -0.0422846755684211 -0.0691810766030526 0.0434778841538947 -0.00604524506315789 0.000196374757894737 0.00516774584336842 -0.0121155147410526 0.054780445898421 0.00131287620526316 0.0148180540934737 -0.0084406050131579 0.0178881475243158 -0.0189051405221053 0.0639571394493684 0.0348331437947368 0.00657583252631579 -0.0359044663405263 -0.0098440118731579 0.0629617102536842 0.00185926254210526 0.003682727567 -0.0145928870931579 0.00610932540526316 0.0566013376157895 0.0126140613383737 0.0261737319672105 0.0116879974 -0.0154393615094737 -0.0339884495515789 0.0530943513247368 0.0602507599536842 -0.0205609026315789 0.0171117867 0.0866688732321053 0.00407863642631579 -0.0196378759315789 0.0783288224263158 0.131082082501579 0.0781529980331579 0.0383056410842105 0.0519480457378947 0.0137652206422632 0.0333408853505263 -0.00395175024473684 0.0190700778621053 0.0204663495026842 -0.00878102678421053 0.0564630448432632 0.0587732486231579 -0.0462533332538947 0.0739845800036842 0.000259243790957895 0.0404054092294737 0.0394992482610526 0.0241880397715789 0.109049215708947 0.00738567180557895 0.00944269766063158 0.0460582570631579 0.0097883993631579 -0.0018929402068421 0.000248502442105263 0.00499356998121052 0.05688525683 0.0680683547105263 -0.0401323471605263 -0.00315938248436842 0.00884116301578947 0.00187803302315789 0.0355363207368421 0.005552924136 0.0247757973263158 -0.00397090997842105 0.00191343360526316 -0.00969960598157895 0.128976853006316 0.0242831833048947 -0.0109431367736842 0.0250536534757895 -0.0171711725848421 0.0189044028784737 0.0524387291789474 0.0190312992626316 0.00117900913684211 0.000695527789473684 6.05605778947368e-05 0.0242913853210526 0.050688380018421 -2.30449578947368e-05 0.0652571437684211 0.093296459091579 0.0384449099490526 0.0586056645952632 0.0480728633573684 0.0571612930173684 0.000155626594736842 0.000812601784210526 0.00853355090526316 0.0640046125631579 -5.97290526315789e-06 0.0280959058365789 0.107067290871684 0.0112341834731053 -0.000855834910526315 0.0844899456877368 0.0142472308496842 0.0222224512647368 0.0130611106238 0.0114357794905263 -0.0438113145126316 0.00278961797692579 0.0441900281263158 0.147686535635789 0.0373997208042105 -0.0305851964789474 0.00554442819105263 0.0361197623684211 0.0327890793133684 0.0292199733663158 0.0515743386994737 -0.00603010958263158 0.00634891883157895 0.0250667393766316 -0.0215504584563158 -0.0164710513578947 -0.0205829432052632 -0.0182386758084211 -5.94119684210501e-05 -7.372744e-05 -0.000470898626315789 0.00882769131052632 -0.0336919511973684 0.0380061296582632 0.0870840000952632 0.0173502167784211 -0.00271912168736842 0.00143607574947368 -0.00167591952631579 0.0234138091894737 0.0258229494405263 0.0398264859926316 0.0341987545384211 0.0311506377268421 0.00799846002631579 0.00205948641578948 0.0146681561684211 -0.0683093250736842 0.0120608403263158 -0.00940136048947368 0.065934901303 -0.0126926551525789 0.0330805736239474 0.000113431805263158 0.0230306495826316 -4.37681278947369e-05 0.0375610141652632 -0.0239400315315789 -0.0172835662894737 0.0133128349263158 -0.0124116277578947 -0.0194337428416316 -0.0195494727731579 -0.0455400274631579 -0.000681258024736842 0.00119429586842105 0.036600338658421 -0.00245755791373684 0.000527732821052632 0.00900523932631579 -0.0248100963263158 0.0587424721763158 -0.00270827736842105 0.0119715964877368 -0.0360212788847368 0.00326847831052632 0.0107199741184211 0.0722578188421053 0.0150035684052632 0.0345127815473684 0.00471842093266316 -0.0176131009926316 -0.00175163063157895 -0.0122321999226316 -0.0141742628631579 -0.00865912315789473 0.0135597483842105 -0.0241248344728421 -0.00496654208947369 0.0126065868789474 0.0438453392131579 0.0193248097684211 -0.00203798553826316 -0.00719891451578947 0.0141284052947368 -0.0235510739226316 -0.0104510102157895 0.0338013370176316 0.0588776118368421 0.0311091256421053 -0.0219207649552632 -0.0152819413826316 -0.00173088446368421 -0.0324761216126316 -0.00793041847117894 -0.0198381686526316 0.0373713473986789 0.0381954576540847 0.0146307340678947 -0.00340005743463158 0.0167888575842105 -0.0162693847321053 -0.0186449909971579 0.0697398077577368 -0.000186094431578947 -0.0138596680289474 0.0149424980452105 -0.000157676984210526 -0.00229081989894737 -0.0158623905189474 -0.0217917899389474 -0.000715934293157895 0.000271406221052632 -0.0242859451473684 -0.0687956647684211 0.0239059613164737 -0.00314080291 -0.0127612957885263 0.0292119722005263 0.05741989925 -0.00268785273684211 0.0194150164240526 -0.00688142767894737 0.00154754247421052 0.0698625342210526 0.00676537719473684 0.0203729087947368 -0.0321767792442105 -0.0125375807089474 0.0372679065210526 0.0238935122003158 -0.000122075323157895 0.100668720168421 0.0054325982 -0.0208321795684211 0.0223503680384211 -0.0161832351105263 0.0291011493125263 0.0370073226358421 0.0512526332563158 -0.0212552841110526 0.00147287558084211 0.0393238904526316 0.0126082108994737 0.0336682153236363 0.0392765512526316 0.0084844806631579 -0.000131915852631577 0.0137314356231579 0.00582836001587895 0.00195555374736842 0.0375058981736842 -0.0155651593453684 -0.000558794526315789 0.0163226368310526 0.0674988614431579 -0.00884053213631579 -3.84357894736842e-07 0.00137270288421053 -0.00163728604044737 0.0182376359384211 0.0482087021391895 -0.0277974956296842 -0.00448569141052632 0.00580869762894737 -0.0187398190978947 0.0821202973124211 0.0154237319598421 0.00415769248289474 0.0332642011663158 0.0190039176976316 -0.0259699677 -0.0296446105894737 0.0177230726552632 0.0108577468994737 -0.0166101896842105 0.000869449478947368 0.00593126753121053 -0.0169009916837368 0.00609054402631579 -0.0161691326536842 0.0237694245726316 0.000960894947368421 0.00139787515263158 -0.0521011927631579 -0.0151856326694737 -0.0327990942089474 0.0422622649057895 -0.00985396717093684 0.0120657340115789 0.116274136011053 -0.00784466974736842 -0.00779135029473684 0.0146466980631579 0.0145457164315789 3.17075947368421e-05 0.00667911893473684 0.00939357246947368 0.0406260876052632 0.0743025425952632 0.0523368359894737 -0.00267747296473684 0.0348664556010526 0.0186875650515789 0.0331532708355263 -0.00450720415789474 0.0463830494584211 0.00543733131947368 0.000597911115789474 0.00561506167368421 0.0391395688715789 0.0133809720868421 0.0783165763983684 -0.0123324391468421 0.001684482043 -0.00385459514631579 -0.048591433499 -0.0154287081621053 -0.0308671068631579 0.0107422131052632 0.0187221112526316 0.0429057436152632 0.0295042737584211 -0.00169745557894737 0.0354718592037895 0.00641065215263158 -0.0165061051494737 0.0176347770210526 -0.0103524177036842 0.0022354110431579 0.00584627160157895 -0.0334519648789474 0.0368358209578947 0.000630449677368421 0.00194372506105263 -0.0290208567263158 0.000261627864736842 0.0114418523738947 -4.15075842105263e-05 0.0412774790421053 0.0630583519421053 0.0690134809194737 -0.0236787639767895 0.0264191170784211 0.00369953978473684 0.0408650248543158 -0.0112366952746842 0.0250747363436842 0.0716053413163158 0.00315934872842105 0.0304255294231579 0.0637197107625789 -0.000592560957894736 0.00420596825263158 0.000973398245105264 -0.0271403789884211 -9.20025e-05 0.00463557873157895 0.0198126356789474 0.0192547697347368 0.0317088607631579 -0.0192528600710526 -0.0528023174494737 0.00387194262894737 -0.0143384463564211 0.00357028419847368 -0.00891020509473684 0.00532537297526316 0.0309098515647368 0.00160362370478947 -0.00959839242631579 0.0384744977752632 0.0283114666263158 0.00479492139473684 0.0655563604895263 0.0262744675105263 0.0086079803531579 0.0299409438254737 -0.0229526744457895 -0.0412033817305263 0.0347780364842105 0.0324130109718947 0.045024173731579 0.00407315206873684 0.0253590978012632 0.000632520263157895 0.0554350179384211 0.0369974685084211 0.0711663802894737 -0.0602019559031579 -0.0155235555268421 0.0322561650833158 0.0495126221947368 -0.0393297859572632 0.0314342987692579 7.47676789473684e-05 -0.00852737521578948 0.025063130797 0.0385090270168421 0.0228359762971579 0.0693002034021579 -0.0140327054068421 -0.0226044293526368 -0.0168706518724737 -0.00362101629952632 -0.0126239037847368 0.00829030794105263 -0.0528318343789474 0.042528299208421 0.000541795905263158 0.00771411809747368 0.00326717891578947 0.0106986601489474 -0.0269957539473684 0.0514280621924737 -0.00629479970578947 0.0490138930195789 0.0057486337631579 0.0502531639652632 -0.0280532096962105 0.0590868126789474 0.00661267983157895 -0.0409454577073684 0.02659471935 -0.0144805489068421 -0.0166419631547368 -0.0163602900215789 -0.0200590111221053 -0.00483431405052632 -0.0377784400210526 -0.0337816855178947 0.0471744266689474 0.00805006597368421 0.0249961733570526 0.000543363318421056 0.0899031587816421 0.0337486137947368 0.02488940867 0.00547898043421053 -0.000285440736842105 -0.00191342793789474 0.0811190834743684 0.0613770209236842 0.0331502329187895 0.00357380728421053 0.0112657958412105 -0.00454189587894737 -0.00593436236842105 0.0379983245905263 -8.73672268421053e-05 -0.0420446281705263 0.0685310384221053 -0.0119507531421053 -0.0272370736010526 -0.0151885874527895 0.00697643713157895 0.00249913617715789 -0.0134921092831579 -0.0443056410073684 -0.000504437963157895 0.0437636314026316 0.0881690565 -0.0755499978717895 -0.0171180657263158 0.0228291701171053 -0.0135396299236842 0.0472391688484211 0.00481488774263158 -0.00996863202105263 0.00406539454736842 0.0392325328421053 0.00635922945263158 0.0183707054947368 0.0309630492815789 0.0407870016494737 -0.0196351233157895 0.0154310944210526 0.00766896392105263 0.000251634968421053 0.0284392732421053 0.0224712319107895 0.0365217786275789 0.0232606334305263 0.0243204033263158 -0.0225580439868421 0.0723409194889474 -0.00107554559473684 0.0196996499052632 -0.00443807701194737 0.0126288087578947 0.0500151333542105 0.0239403657415789 -0.00623659822473684 0.0240167724389474 -0.00329801898947368 0.0517641151384211 0.0336664290420526 0.00771126452421579 0.000244062255421053 0.00283967710526316 0.0174227737789474 0.0571019529063158 -0.000129014233157895 0.00958329157736842 -0.00311239208368421 -0.0444613606263158 0.0393319867684211 0.00516195491210526 -0.0188538844368421 0.0125424745741579 0.00961138071842105 -0.0113387980710526 0.00818828384736842 -0.00108198444736842 0.00613884471578947 0.00318325508526316 0.0167600593373684 0.0712481530946842 0.0686347417210526 0.0732702761257895 -0.0412538271947368 -0.02346996478 0.0865338381368421 -0.0493494820859474 0.000343905784210526 0.0135973259947368 0.0310148202210526 -0.0035620265368421 0.00387013407 -0.000272378421052632 -0.00020576072631579 -0.00442098637352632 0.0437655816157895 0.0269727712526316 0.00411127725789474 0.112103679844737 0.00135653873157895 0.0544233048947368 0.0349260756826316 0.0171115492773684 -0.00884100202631579 0.000279274226315789 0.0512718618752632 0.0576477844836842 0.0276037147210526 0.02880066908 0.00240868935463158 -0.00306737475263158 0.00708728672842105 0.0125465069315789 -0.00340514245157895 0.0375269195910526 -0.0332711390178947 0.00942509077157895 -0.0230264292573684 0.00399460368736842 -0.0111794902468421 0.000351284957894737 2.84439478947368e-05 0.0460128348173684 -0.0425748619015789 -0.0369443350484211 -0.0551662242989474 -0.023582044541 0.0611648164822632 0.0107384181231579 -0.0162639024473684 0.0534381034277895 0.00563552594736842 0.0500231511535263 -0.00420614879736842 0.0202696318737895 -0.0170524573456842 -0.0342192772736842 0.0253736144052632 -0.00715041310132632 -0.0182171289747368 0.000856093943894738 -0.0105656903268421 0.00544707347368421 0.0661193998006053 0.0830519092657895 -0.0125756404368421 -0.0291677809257895 -0.0605009043273684 0.00895923128421053 0.00134155036521052 0.000127016815263158 -0.0972176710947368 0.0361305149421053 0.0177713627557895 -0.0341633611068421 0.0281880224110526 0.00216015216315789 0.0159085183130526 0.0225823329821053 -0.0150120413719474 -0.0289958526236842 -0.0387525534406316 -0.000115938721052632 0.0616041754 0.00989148782982631 -0.0213002720894737 -0.00167271557473684 -0.00244839121052632 0.0498977237842105 0.0261989128873684 0.0687218830510526 0.0912632505715789 0.0699419932105263 5.21355526315789e-05 0.0271645111968421 0.0112522151094737 0.0101772263942105 0.0455440099484211 -0.0491374885347368 0.00299893146391579 0.117831199409947 -0.0681156613794737 0.0171323719394737 -0.0284870747147368 -0.000258090973684211 0.00670977543442105 0.0302625912894737 0.0169983638631579 0.00879984087894737 0.0558053105131579 0.0436360370663158 -8.98178531578941e-05 -0.00399449332300526 -0.00743383277631579 -0.00980960286278947 -0.0179494671684211 -0.00192945405631579 0.0634748020568421 -0.000335042635263158 -0.0224912349855316 0.0492422614789474 0.0834065897868421 0.0121903515647368 -0.00980309342263158 -0.0115177026747368 -0.00111989257894737 -0.0359240269615789 0.0161147427952632 -0.00203557042105263 0.00117851787947368 -0.00603856142631579 -0.0102819125263158 -0.0224233985473684 0.0558160987542105 -0.025307106456321 0.00595174652473684 0.00608290956842105 -0.000749559617894737 0.0591145364263158 0.0133055881778947 0.0148704316473684 0.0172973677105263 0.0516994332842105 -0.0104157771157895 0.063738082605421 0.0294050606731579 0.0380779329947368 -0.0205958871242105 0.0443360386463158 0.0168585651215789 -0.0206384128647368 0.0356445898947368 -0.01464509379 0.02911966374 -0.0102105178789474 -0.0379990620112684 -0.0214753806210526 -0.000198207659631581 -0.00647684422631579 -0.00439537152392105 -0.0475522418526316 -0.0461782589547368 0.000918981172631582 -0.0318713543674211 -0.000742450815789474 -0.03242255002 -0.0263155387126316 -0.0101834535263158 0.0132151415789474 -0.00772322013052631 0.00052637372831579 0.0089747698968421 -0.0125888662210526 0.0316435234578947 0.0110452420793684 0.00236403979210526 0.00282017068947369 0.0201734788210526 -0.00383268475978947 0.0151985352947368 0.040142087178579 -0.00541524564736842 -0.0161094340189474 -0.0118227453408421 -0.0209257864347368 0.000338121711189473 -0.0336752466578947 -0.0322018246736842 -0.0076566494268421 0.0154840916789474 6.57088526315789e-05 0.0137651372578947 0.0876927128710526 -0.00113684403421053 -0.0122523037062632 -0.00149844996365263 -0.00282847307894737 0.0188235214978947 0.0381931099075263 -0.000158494495052632 0.0753373217210526 -0.00738656034157895 -0.00110267242105263 0.0625879790786316 -0.0440956740315789 0.0800626767672632 0.000239812836842105 0.00415251486684211 -0.0270888140804211 0.0237405737974947 0.0535846020952632 0.03174554361 0.0544176517484211 0.0057234709631579 -0.0454643230736842 -0.00973423797105263 -0.0225426336652632 -0.00937783760578947 0.02537110465 -0.000128752295263158 0.0452889733603684 0.0335982681610526 0.0376535401979474 0.00275257929473684 0.00214347521526316 0.0039997044631579 0.0589634439689474 -0.0219067478185789 0.0308426157794737 0.0269884424684211 0.0460984443 0.00759986783168421 0.0614003913336842 0.0102382451136842 -0.00467902397368421 0.0689234310031579 0.0207156055684211 0.00862351615105263 0.0473345348052632 0.04170424798574 0.0120628881696316 -0.0168675212342105 -0.0195602449315789 0.0401787345052632 0.0544397723289474 0.0348396011026316 0.00414638988947368 0.000684722494736842 4.60414578947368e-05 0.0205105211766316 0.0217483767189474 0.0362074031075263 -0.0352302912811053 0.00981985144352631 0.0176539666494737 -0.00559930557605263 0.0142045218636842 0.0258217876147368 -0.00911716768247369 0.0690344316463158 0.000494567886294736 -0.0180921641947368 -0.00230742449578947 -0.000534240110526316 0.0412199411821053 0.0162104077536842 0.0397031591022105 0.00111203631015789 0.109666121028947 -0.00533166257368421 0.0651036352216105 0.00104265237894737 -6.15365042105263e-05 0.00404345994210526 -0.0437584567368421 -0.000849176308263158 -0.0253574833557895 0.0507561766794737 0.0215200732719474 0.0247247487947368 0.00736618534315789 -0.00886509380526316 -0.00991095712 0.0232818234415789 0.00542727600578947 0.0123347451789474 0.0218671386165263 0.0230796597078947 0.0445715872852632 -0.0302417815 0.0101452907391579 0.0755774153821053 -0.0354217094473684 0.0528282432715789 -0.0413016740905263 0.0152906781221053 0.0133794457631579 0.0269565158052632 0.000123430074210526 0.0619555444289474 0.04366095939 -0.00185534279947368 4.85347336842105e-06 0.0215709700473684 -0.0185172786957895 0.0298360814631579 0.00341914191421053 0.0761363895157895 0.00660467495789474 -0.000217422883157895 -0.00206863205015789 -0.00771286806315789 -0.0181902593042105 0.00108332211578947 0.0247149133962632 0.0456584657910526 -1.01443789473685e-05 0.0301639184010526 0.0270656712394737 0.0295127629889474 -0.0223257437027368 0.0103501823558947 -0.000886468015789474 0.0282717224231579 -0.000382885378421053 0.00555572941052632 -0.00162081851210526 0.000137483789473684 0.106799871810526 -0.00548574899052632 -0.0127212565742105 0.0547220066040526 0.0545118908510526 -0.00590564805473684 -0.0154348680005789 0.0344801016631579 -0.0230542506528421 0.0220470452136842 -0.00860840528421053 0.0277625862273684 0.0556138899208947 -0.0573400917052632 0.0355690541115789 0.0138454658515789 0.0308941424105263 -0.00819719665263158 -0.0266193872105263 0.0756014228832632 0.0276853085950526 -0.0132870877007684 0.0412575055489474 -0.000524012764736841 -0.0234776379898421 0.0489226968005263 -0.0271464431210526 0.000770606768105265 0.0436153857266842 0.0212760318263158 0.0189157555642105 -0.0129795349542105 0.0211746288257895 -0.00936721481052632 -0.00769620385789474 0.0157831561578947 -0.0166108642715789 0.0854870920383158 0.0209591148736842 0.0764357750289474 0.00104425921052632 0.0995912576478947 0.000433018678947368 0.117113290877895 0.0204054864684211 0.0191860331315789 0.0815635891142105 0.0563527946973684 0.0933915859421053 -0.000120004140842106 0.0378499355688947 -0.0254756336157895 -0.00642521663684211 -0.00846112546668421 0.0120288359473684 0.00576961595736842 2.28067051052632e-05 -0.00573984500526316 0.104836594505263 0.0401046676052632 0.0608747317601053 0.0179927557742632 0.0115360514631579 -0.00159062817421053 -0.00432776905105263 0.0753312502105789 0.101722710306316 0.138193442839105 -0.000184855142105263 0.160675491552395 0.0901075067033526 0.0086211500768421 0.0973976836789474 0.0269535657157895 0.111006742888947 0.0277305797502105 0.00800993077658421 0.0521678279538421 -0.0110100541553158 0.000420057210526316 -0.0115985857776842 0.0562822479842105 0.0751235372510526 0.00134843475789474 0.00225779347368421 0.00237731331578947 0.000282267332631579 0.0529983500684211 0.00642501656315789 -0.0110510240252632 0.00695531087105263 -0.0347936830578947 -0.0155491271526316 0.0315791638747368 0.0789989625873158 0.0210589484521053 -0.0169269926784211 -0.010265381756 0.104116470166842 0.0484227411963158 -0.00878970833631579 0.0200118227352632 -0.0477829320300842 0.00947319938947368 0.0197777713673684 -0.000400815561578948 -0.00682310324210526 -0.00103425018947368 0.0697916061547368 0.0129004139326316 -0.0253622996757368 0.0078965861111579 0.121427574017421 0.00951600324473684 0.0764785427501053 -0.0220131686605263 -0.0259838683673684 0.00198066203631579 0.000266577168421053 0.0795646586984211 -0.0236708330736842 0.144587362068421 -0.00209297592873684 0.000433631552631579 0.0352894551057895 0.00236054913157895 -0.000279861863157895 0.0242592999036842 0.0190728048352632 -0.0123871254236842 -0.0104320392936842 8.09984789473684e-05 0.134204917952632 -0.00412154178568421 1.17267373684211e-05 -0.0336897287336842 0.0344060504494737 0.0242537989968421 0.0202217813421053 0.0060908483078421 -0.00217603468736842 -0.000274349215789474 0.0806990927189474 -0.00349130994736842 0.0971227102342105 0.0386931984473684 0.0730695860868421 0.0818409754073684 0.0745156643121053 -0.0122220129526316 0.0448185662426316 -0.0103419867254211 0.00191758092526316 0.0594955898142105 0.0111161200526316 0.000642457336842105 0.0309858924852632 -0.0132413650937368 0.0842069652447369 0.0268249702578947 0.0744949943426316 0.0369558762998947 0.0729400637846316 0.00375205556368421 0.0175653160978947 -0.0228764685373684 0.0233042909315789 -0.00267726836368421 0.000166281610526316 0.0339873830525789 -0.0297543011578947 0.00018336672631579 -0.00799374522631579 -0.0167011767897947 0.00980449264736842 0.0429165238265789 -0.00152139893684211 0.0385136604542105 0.0504751649663684 -0.0130263651736842 0.0309811234336842 -8.38539710526316e-05 0.0388303014568421 0.0274259033436842 0.0604766511131579 -1.82960947368421e-05 0.0338008570947368 0.0339759011734684 -0.00257040178263158 0.0586805423157895 0.0660531483447368 0.0139569255278947 0.0101642170526316 0.020344912 0.00880100145894737 0.0735099483084211 0.0778603491526316 0.0261148339592632 0.0552281394868421 0.00364745177894737 0.00100927841052632 0.0295700925214737 -0.00103832731578947 0.0959674813005263 -0.0254238029152632 -0.0171478453233684 0.0594795488268421 0.0394878731078947 0.0692300713084211 0.0527158155821053 -0.00668952800473684 0.0341996934052632 0.00488659449578947 0.00762200603687895 0.00422900277105263 -0.0222632002747368 0.0318620285631579 0.0513269354194737 0.00861633349473684 0.03589550568 0.0147168028673684 -0.0238445961413579 -0.0162752036321053 0.0186429274895789 -0.0536684775392632 0.0730051251226316 0.128547021851195 0.0260237606221053 0.00395722015531579 0.0184439644157895 -5.89472894736842e-05 -0.00864127841157895 -0.00719691339473684 -0.0127462114952632 0.0388020626421053 0.0861589402633158 -0.0194023407247368 -0.0317803661805737 -0.0031317266173 0.0970798979968421 -0.000296458345263158 -0.00311078708421053 0.00683236033526316 -0.0383514674089474 -0.0106719347898947 0.0211647629484211 0.0513230516368421 0.0136714287368421 -0.0201111702800526 0.0911916800315789 0.103766223661579 0.0700574283252632 0.0222883179591053 0.0490177259326316 -0.00528611054421053 0.0116283548263158 0.0578173338636842 0.00156976190421053 -0.0211594807368421 -0.0123478917734737 0.0187241803894737 -0.02932216861 0.000219926477789474 0.00643401118473684 0.0714200006968421 0.00486394724842105 0.0334950746363158 0.0662391524 0.0319403692630526 0.0890106819821053 0.095184688477 0.0318126446419474 -8.54463089473684e-05 0.0275053813878947 0.0372872966856842 0.0184166833531579 0.0430278367915789 -0.0257821413574737 0.00225069337368421 0.0553974556411579 0.0407181467142105 0.0233458242368421 -0.0398967496384211 0.0316315247210526 0.0509912237894737 -0.00530894986842105 0.0827783468368421 -0.00437352852631579 0.0172961837052632 0.0182731828672105 0.0179613875157895 -0.000454862705263158 0.00538786060526316 -0.0442360669736842 0.0274498683294737 0.0199170415789474 0.0392355775836842 0.0218718493626316 0.00931556268578948 0.115534847286316 0.00691192915105263 0.0596147688285263 0.0112406724919474 0.0677829349463684 -0.0159562735526316 0.00253805402105263 0.0480058236421053 0.000734300160526316 6.22489105263158e-05 0.00339477481208421 0.0534672899876842 0.0196034489315789 0.00417882057752632 0.0385445835594737 -0.0274356200980632 0.0119007654273684 -0.00914029629842105 -0.0579129948789474 -0.0143424983321053 -0.0311910745069474 -0.0252847840168421 -0.0142702004553684 0.135013765515263 -0.0124736688735263 0.0392485798 0.000632163310526316 0.00961706014042105 0.0380732575736842 0.0268227586705263 -0.0110275207740526 0.0250907995578947 -0.0241094129073684 -0.00420573844421053 0.103648663920526 -0.0223886581026316 0.0152167830947368 -0.0189168838289474 0.0666991373814737 0.00717012321210526 0.00329337698068421 0.00697260601721053 0.00235722505263158 0.00209462071526316 -0.0360991471215789 0.0160155797826316 -0.0342949870842105 -0.00618321188305263 0.0287000072336842 0.00970753281468421 -0.00275072835136842 -0.0124129424389474 -0.0261105806473684 -0.00549520248157895 0.0339514006421053 0.000344853886842105 0.0408103454715789 0.00878752931578947 -0.00479485265968421 -0.00370721439 -0.00115772244210526 0.000698745631578948 -0.000680666877894737 -0.000257130647368421 -0.0203265438894737 -0.0153730112736842 -0.00393567228263158 -0.000720633878947368 0.0327403876736842 0.00135595321 0.000600253547368421 -0.000140354771052632 0.000435794115789474 -0.0302149798789474 -0.0222722329315789 0.0175286551052632 0.0313988795394737 0.0566634201308947 0.00152777967263158 -0.00440570310526316 -0.0286107688257895 -0.0158888914052632 -0.00250767398421053 0.000813132347894737 0.000219229863157895 -0.00828067361905263 -0.000248239301894737 0.0212685106421053 0.000907574894736842 0.0340069948321053 -0.00068057657368421 0.0252670586542105 -0.0181268894715789 -0.00290029567894737 0.0206462480142105 0.0143082879615789 0.00132991782486842 -0.00900910363315789 0.00146826970578947 0.0674360226784105 0.00433870201052632 0.015996990679 -0.0170824247016316 0.0419760611010526 0.0639373975699474 -0.0084100361 -0.00626849437052632 -0.000190125275789474 -0.00313245948947368 0.0216562713842105 -0.000200983442105263 0.0211363390310526 0.0273939497236842 0.0529852043968421 0.0424184841847368 0.0218180038894737 -0.0306711620400737 0.000597375742105263 0.00540078805263158 2.73025647368421e-05 -0.0163650118063158 -0.0324063887547368 0.0167625756842105 -0.0138767097626316 0.00578086950126316 0.0310324279526316 -0.0373373233417895 0.00583377371 8.81231473684233e-05 0.0229334995805263 0.0597241724189474 0.00371154522894737 0.0414887776473684 0.00737789430526316 -0.00425082976315789 -0.00594409124185263 0.00589008217263158 -0.0302217385758947 0.00135220497894737 -0.0184838864171053 0.00815743663157895 0.0180698878736842 -0.00253751126894737 -0.000139374647368421 -0.00190628095421053 -0.00180696347368421 0.054706071 0.0166906960157895 -0.005494786817 0.000417565137894737 -0.00230274976210526 0.05392117445 -0.00152086570052632 0.0221431316864789 0.00775333702210526 5.24256578947368e-05 0.0237154743105263 0.00115810237368421 0.0497409798394737 0.0384802890273684 0.0519322035162632 0.00481380803473684 -0.00665281131578947 -0.00596788586947368 0.0111551160315789 0.0459236040894737 0.0346824715842105 0.0159489666942105 0.00312579089473684 0.0297558693231579 0.00203542709593684 0.0165761361386842 0.0172896228764211 -0.0355077144368421 0.0121575055505263 0.0278468386047368 -0.00795575348421053 0.0553281924210526 -1.75353105263158e-05 -0.0553254415368421 -0.00712161947894737 -0.00345471226315789 -0.0096858653368421 0.0223206386210526 0.0703265618535263 -0.0124905618947368 0.00470294331842105 0.0564994841626316 0.0142662297 -0.0203500574085263 0.0624379744578947 -0.0493815726421053 0.0742592374783684 0.0903031831510526 -0.000175909989473684 -0.0233656976725263 0.0504164887368421 -0.00351615336315789 -0.00563695671631579 -0.0305658214484211 0.0130026516 0.0207238223368421 0.00473807925947368 0.0248160089802632 0.0580572621430526 -0.0323407643078947 0.000672746794736842 0.0334555513557895 0.0410692079483474 0.00837567810473684 2.93652894736843e-05 -0.0255317700257895 0.0691543690657895 0.00159311228 0.00738181068489474 -0.0169250919889474 -0.0154563556305263 -0.0264884390726316 0.05804603665 0.0864709880973684 0.125387350974211 0.0520665909768421 0.0963301501478947 0.0695562285476316 0.0167500826343684 0.0134065550684211 0.0127429182842105 -0.0098087698 -0.00267299073684211 0.00022677224 0.118874728870211 0.0451922788617368 -0.000586263456315791 -0.0117394554475263 0.00628302458736842 -0.0314801000342105 0.0859195433263158 0.018024457 0.00783349547742631 0.0388017740882632 0.000477442205263158 0.000114891936842105 0.00138047207578947 0.003181737774 -0.0114712248736842 -0.0695402919210526 0.0850232095357368 0.0278282942653684 -0.0130479626168421 0.0470500865263158 0.0197993052157895 0.0450431421394737 0.029232635567 0.0578840587573684 0.0538104108123684 0.00517501874947369 0.0534618895094737 0.0287285989140526 -0.00835355705263158 -0.00303911784263158 0.106852391892632 -0.0144280980157895 0.0123696489126316 0.0384771343673684 -0.00739633558947368 -0.000960197209036842 -0.0198177200789474 0.1246996911 0.020015263431579 0.0347071493673684 -0.00237281084736842 -0.00506014267368421 5.03518015789474e-05 0.0507278205963158 0.0324703221005263 0.0434092976778947 -0.0110395184084211 0.0139845270292632 -0.0458305614168421 0.0631470843805263 0.0817498707978947 0.0322413246963158 0.000283606768421053 0.1060127725 -1.51517452631579e-05 -0.00793434064210526 -0.0445584664647368 0.03947684319 -0.0131550697894737 0.0340392250696316 -2.9357994736842e-07 0.150635712826316 -0.00112170302631579 0.00807842063647369 0.0627359003 0.0833793348894737 0.121143575371579 0.0271625056288947 0.0186082802731579 6.74082015789474e-05 -0.000847571268421053 -0.0309501059021053 -0.0136714546322105 0.0247901964897368 0.0311745667936842 0.0393249950326316 -0.00451093055842105 -0.0124491575589474 -0.00300879382473684 0.0827953266126316 0.00713729085310526 0.0699509764631579 0.0166246219557895 0.0118017063505263 -9.82278757894737e-05 -0.000951943426315789 0.0325444794510526 0.00742698419468421 5.02722168421053e-05 0.000277253184210526 0.0712001031242105 -0.0101490074604737 0.0122230094312105 -0.0169119452894737 -0.0134388992136842 -0.0103124931394737 -0.0176828782691579 0.0100733445660526 -0.00112047750526316 0.106207429988526 0.0506695453142105 -0.0449848557894737 0.00360724622526316 0.0236448319857895 0.0343372812489474 -0.0037540624631579 -0.0255057928026316 0.0736535931242105 0.0155321770789474 0.0186931504742105 -0.0488746485052632 -0.00145727581894737 0.0290602038694737 -0.00189190441052632 -0.000196979468421053 0.0197330031368421 0.0552628559973684 -0.000418212168578947 0.0225598527315789 0.0238858451578947 0.0200617839421053 -0.0185468945417158 -0.00417584270473684 0.00931255339184211 -0.0316016978189474 0.00346865425789474 0.0433620614610526 -0.000310380947368421 0.03175162764 -0.000849720236842105 -0.0218418486526316 0.0004092024 -0.0146433668184211 -0.0281571304894737 -0.0130575423352632 0.00628354615789474 0.0354211268468421 0.0159719554704211 0.00611025022631579 0.0875520121489474 -0.00989842895873684 0.0145663606942105 -0.00600046540263158 -0.00363156527278947 0.0195129114437221 0.0066785847501579 0.0114414121526316 0.00892236216315789 0.00267181215789474 -0.0111768367892105 0.00213568169 0.0189325845368421 -0.0112074345218153 -0.0342623626684211 0.00411443307894737 -0.00585682669789474 -0.0102113281631579 7.04718789473684e-05 0.0217516998778947 -0.0258037945294737 0.00157573770368421 0.0896098747384211 0.0335958046805263 -0.01710692215 -0.0215675841763158 0.0652680268429474 0.00644053989894737 -0.0161296348458947 -0.000350499854210526 0.0205809553821053 0.00253964798547369 -0.0363324976649389 -0.0189155831984211 0.0167834022521053 -0.0851542997290526 -0.0246746112489474 0.0591269875552632 0.0564956829263158 0.10936747772 0.00228323440694737 0.00834451958947368 -0.000629765305789474 0.00123174504736842 0.0255012526105263 -0.0384024669708895 0.00557833512842105 0.0346675231815789 -0.0314449082526316 -4.88736652631582e-05 0.00239569941578947 -0.00614588256473684 -0.000261403577894737 -0.0337345753952632 0.0353569012705263 0.0252219724078947 0.0162648879910526 3.95189427894753e-05 0.0240250782642105 -0.0115610236321053 0.000275038997368423 0.0238203877073789 -0.0127778639542105 7.43465789473685e-06 0.0813437071057895 0.00754148612051579 -0.0187884351736842 0.0239173087773158 0.00403156912105263 0.0211528006736842 0.00503109781105263 0.000350268484210526 0.0171232486678947 0.0202027843015789 -0.00186214534052632 0.00703853612263158 -0.0163214168157895 -0.00349043647473684 0.134868921417368 0.0772566504278947 0.0304698509773684 0.0292549035857895 -0.01580241721 -0.0224644765631579 0.0212248052094211 0.0220025162852632 0.0755092817754211 -0.00516850247631579 0.045302513981579 0.00102068917894737 -0.00156306110526316 -0.00713634056621052 0.0538986206842105 0.0477854775926316 0.0109180925668421 -0.000756855631578947 0.0357670554842105 0.00121475525263158 0.0311346316610526 0.0103973324842105 0.0020974836931579 0.00566940536315789 0.0598306079126316 -0.0282536479743684 -0.0193420695105263 2.98584589473684e-05 0.0538269066863158 0.0452436158476842 -0.0119714952736842 0.0852681518736842 -0.0245131483789474 -0.0162970973736842 0.0744713499010526 0.0354848906894737 0.166858654678947 0.0359104005309474 0.0358212575252632 7.29767315789474e-05 0.0616594041584211 0.124485240979474 -0.00317755817368421 -0.000101408001947368 0.0260872994431579 -0.00923764481157895 -0.000145800768421053 0.0386636548073684 0.0732697369854211 0.0202755484897368 0.00773001279393684 -0.00872875819245263 0.0380678987665789 -0.000521931168421053 -0.00297868178421053 -0.0221870318947368 0.0303819499752105 0.0439680088305263 0.021572486708 0.01174592794 -0.000306067777894737 0.0390228717605263 -0.0255491597947895 0.0532691810757895 -0.00678460124505263 -0.0181475245484211 0.0132145109315789 0.00480214696052632 0.078697411529121 -0.0318237540084211 0.0173339293784211 -0.0237932933684211 -0.0244808032710632 -0.0155980296686316 -0.0163327028378947 0.0346455896692632 0.0042951696047 -0.0283734513384211 0.0487104303459121 -0.0212664018421053 0.0537173259789474 -0.00682651800401579 -0.0108896485568421 0.0334892380820526 5.69873684210526e-05 0.108980006476895 0.102622286062632 0.00392172331789474 0.0322484548153158 0.000506556715789474 -0.0154266495263158 0.00692449491342105 -0.0256196775163158 0.00682789524210526 0.00872439801052632 -0.0143680751789474 0.035487582369 0.0237877937631579 0.0120287194736842 -0.00492755447368421 0.0447394663147368 0.00757965320789474 0.0454843879310526 0.0181095429318947 -0.0374948651421053 0.0374614053799474 0.00932597574210526 0.0511092811478947 0.0360755935689474 -0.0013996037268421 0.00988790118105263 0.000104158273684211 0.04130744411 -0.00317472542105263 0.00836484343810526 -0.0451634539131579 0.0509222532836842 0.0011661696071579 -0.0194663902736842 -0.0114070291631579 -0.00823191464210526 0.00731429491157894 0.00214683197368421 0.015506915987 0.0382437624842105 0.00823391739971053 -0.0184895317036316 -0.0337559554494737 0.016119412905 0.0546184307221053 -0.0240966474052632 0.0184459609442105 -0.00355889050710526 -0.0152543091311579 0.0150180889105263 0.0243633882384211 -0.0104111945473684 0.0434028152178947 0.00742607946894737 0.0369468299573684 -0.0187941025944211 -0.0103863824326316 0.0180949431920526 -0.0078204596131579 -3.27656210526315e-05 0.0128487388194737 8.95262999999999e-06 0.0393236740315789 0.0155485538473684 0.0148235041396842 0.0175257131263158 0.0133368070315789 -0.0153265460736842 0.00344487556368421 -0.000292560631578947 -0.0506447205789474 0.0347087902242105 0.0239201893684211 0.00430958125210526 -0.012024621 0.000150743231578947 0.0179451687473684 -0.0194511657742105 0.021486696843 0.000316652505263158 0.0251530704236842 0.0445837050278947 0.0182450529747368 0.0252751918395263 -0.00906553252631579 -0.0160292350789474 0.0209079823157895 0.0237413956894737 0.0303940853373684 0.0711668877368421 0.0322549793042105 0.0445459362263158 0.0397726942452632 0.070812714786 0.000382449284210526 0.0114626917389474 0.00679510015405263 -0.0612148875173158 0.0199103436595421 0.00915421225368421 0.03322754448 0.00497109397552632 -0.000253070373684211 0.00607390643157895 -0.0115331744421053 -0.0170842134763158 -0.0104039802684211 -0.00915795853157895 0.00382504498263158 0.000363534218210526 0.0896325746926316 -0.00673076654210526 0.0077390816 -0.0875157319875263 -0.0179180431947368 0.0289826683853158 -0.0184213303526316 -0.0302930961622105 -0.000127528008421053 -7.81999263157895e-05 -0.000128761524947368 0.000314754958947368 0.0535229330968421 0.0800482369621579 0.0315379921868421 0.0119631705468421 0.0692570646736842 0.0405208904421053 0.0205087378315789 -0.0133793716263158 -0.00669416098 8.74005526315789e-05 0.00897136923105263 0.00473484742 -0.0214226546415789 0.0743541824631579 0.0842964925805263 -0.00414434708473684 0.000676249494736842 0.0145906715684211 -0.00194283635315789 0.0213787749621053 -0.00393805012015789 -0.0069231234831579 0.0145029490947368 -0.00646978858421053 -0.0194653659205263 -0.0131325383789474 -0.0172410713 -0.0130255811447368 -0.0174837083142105 -0.0146636620942105 -0.000506643720526315 -0.00700950693721053 -0.0280081201726316 -0.00793430016210526 0.000288267057894737 0.00510146555210526 -0.0134172576694737 -0.0110509158889474 0.000453831 -0.0410141887736842 -0.0159163860405263 -0.00105723210175316 1.40204105263158e-06 0.0496380660977895 0.00420128294736842 -0.0143096854236842 -0.0158846432752632 0.0809434654247895 -0.0124135468 0.000372947587894736 -0.00338456247368421 -0.0218845954510526 0.0296451080684211 0.0210935836773684 0.0230083190015789 -0.000384185526315789 0.0242849519204684 0.0266838424421053 -0.00236060686842105 0.0073741218 0.0426937275631579 -0.0287663679042105 0.000452430231578947 0.000827266000526316 0.000525000892631579 0.0215098914657895 -0.0579805175631579 -0.0163087275694737 0.0411868451047368 0.0305500331526316 0.0389653932421053 0.0156865466957895 0.000664595874210526 0.000883252757894737 0.0479841767947368 0.0192638737736842 0.0165883371368421 0.0226495188473684 0.00314237210526316 0.088648039088421 -0.0244238771531579 -0.0119166964736842 0.0742577961110526 0.0121858700226316 0.0756900200084211 0.0602326387930526 0.0206062769736842 0.0255389099531579 0.0591134765921053 -0.000925451427473685 0.000924245403157895 -0.0198938436238947 0.0686214884342105 0.0119419207578947 -0.0107139032789474 0.0995829199394737 0.0803267620466316 -0.0242533856557895 -0.00682960510157895 -0.00916224317894737 0.00580824160526316 0.0660164621623158 0.0399885294754737 0.0101097229721053 0.0333774159789474 0.010697661156 -0.0105909540315789 -0.000360183964736842 0.0265697776473684 0.000387157418421053 -0.00140199985631579 0.0121091848110526 -0.0200345582421053 0.00209394007894737 0.000277097289473684 0.00166490382631579 -0.0169632957073684 -0.0277125356863158 -0.00762100501947368 -0.000630567328421053 0.0155804439936842 -0.0151932838157895 0.000748441001578947 0.000546792152631579 -0.0467939058473684 -0.0047074507368421 -0.0104429369442105 -0.0144347635789474 -0.00610352782789474 -0.000798649336842105 -0.0302350597867158 -0.0170528303357895 -0.0311353678256316 0.0061519428131579 0.00363972675026316 -0.0210390143819421 0.0302206025342105 -0.000105991908947368 -0.0185745987194737 -0.0396622874210526 0.0117568529526316 0.0198992943394737 0.0131953500447368 0.0349160093642105 5.57368601052632e-05 0.0154973916857895 -0.000125589836842105 0.00674128022052632 -0.0120414373084211 0.00135662242631579 0.0113166702250526 -0.0273847063042105 0.00141280056215789 -0.00431119748294737 -0.0170660308392105 0.0222328553826316 0.0330908527021053 0.0295463829073684 -0.0153810986421053 0.00929586563011684 -0.0147413329778947 0.0010671573201579 -0.0358655829636842 -0.0116294717078947 -0.0176255062173158 0.0168427693421053 -0.00189665839363158 -0.000545577355631579 0.0401601246526316 0.0203413627842105 0.00645212984210526 -6.6923492631579e-05 0.0458508739773684 -0.0196534622104737 -0.000208320941052632 0.00916245892315789 -0.0397724575082105 0.0281249686857895 0.00236307242105263 0.000349866426315789 -0.000102536494736842 -0.0171131291405263 0.0596426133547368 -0.00442398099131684 0.0910378657521053 -0.00651561921578947 -0.0276434469431579 0.0203261438473684 0.0402007325 0.00246346742736842 -0.0233832088678947 -0.0001773931 0.115648975232632 0.00317943404052632 0.00161379157368421 0.0987978817005263 0.0146191366684211 -0.0545390759052632 0.0737221073668421 -0.0110411604825263 0.0493021780417368 -0.0131771507842105 -0.0429772788652632 0.0218396003736842 0.0062502852701579 0.00362782524347368 -0.000337801245157895 0.0300071747129474 -0.020344223748 -0.0155902911157895 -0.00143804886768421 6.96911052631332e-06 0.00655024515105263 0.000852046378947368 -0.00023256682368421 -0.00288885522042105 0.0109828474589474 -0.000409898973684211 0.0120762264226316 -0.00479575562421052 0.0017729897848 -0.00616782004473684 -0.0222782960512632 0.0498501637021053 -0.0254055823037368 -0.0105426539814105 0.00846971919736842 0.0208421333847368 -0.00106404986947368 0.0377338683352632 0.0193304470631579 0.0982029407942105 0.0282492401247211 0.00197336105210526 0.0156028576157895 0.00434319851173684 0.00028085798368421 -0.0219922732210526 -0.0602205517172632 0.00540087421578947 0.0358721107823158 0.0432956344376316 0.101858860988421 -0.0138827851642105 -0.0210635855421053 0.00437679286221053 0.00948024668947368 -0.0246855225557895 0.112182281531579 -0.0332489925842105 0.00527711399473684 0.0241103599801932 0.0519614676552632 -0.00773695555263158 -0.036213284 0.00459374136842105 -0.0100519489105263 0.0388335409539474 -0.049460940397 -0.000618557279544737 0.0131892556768421 0.00230188732757895 -0.0163805336115789 -0.0151760909736842 -0.00309077879368421 0.0662153859352632 0.00217773344210526 -0.0109555357216842 0.0238987044368421 0.0535024284584211 0.0121081 0.0226362049473684 0.00694146125263158 -0.00106703748947369 -0.00349591226842105 -0.0085881149368421 -0.0155718014303684 0.0192586924789474 -0.0175306178247368 -0.000482972184210526 0.0101971915831579 -0.000788890009473684 -0.018665937 -0.00479935584210526 0.0103875010842105 0.0196941192642105 0.03974744424 -0.00685403978947369 -0.00684387477473684 0.0184132158868421 -0.000658872218947369 0.0964470674907368 -2.95791863157895e-05 0.0223964857210526 -0.00962100448157895 0.0153307728421053 0.0447527561547368 0.0168243754631579 0.0789719744294737 0.0355924587421053 0.000821045418842105 -0.0151446819015789 0.0413180739526316 -0.0106202764842105 0.0311270571547368 0.0898694522298474 0.158689228571368 0.00388367235578947 -0.0220874848789474 0.0312201648631579 -0.00987560282631579 0.00132349837894737 -0.00919144607910526 -0.00120432174210526 0.00849858075894737 0.00989728764526316 0.000128064839473684 0.0138179888428421 -0.0230697858863158 -0.0323437494167368 -0.000630477020526315 0.00656596199473684 0.00510528756842105 0.00612206975142105 0.11452977085 -0.00797355718263158 0.00579563492315789 -0.01632570829 -0.0118948481847368 -0.00429942426526316 0.00086375547368421 0.000536527505263158 -0.0176154224218947 0.0802498193878421 0.0685226018657895 0.0220859067684211 0.0158507879 -0.0145569718910526 0.0150012643154211 0.0439919842068421 -0.0299902954558947 -0.0267953191684211 0.00208331558421053 0.0440894845937 0.0214069954784211 0.0262185655705263 0.0111145468341053 0.000379938605263158 -0.0396891900194737 0.0189541650843684 0.0149786909421053 -0.0108270632573684 0.0138387982947368 0.0297608806596842 -0.00630281203410526 -0.00395324674526316 -0.00983938865826316 0.03866401899 0.00126600075263158 0.00749682534947368 0.0309304722894737 0.00570704952631579 0.0110990363736842 0.0575039341052632 -0.0135431219473684 0.00310765751052632 -0.0109836810421053 -0.03113136167 0.111495387866316 0.0600249193026316 0.0282022745810526 0.000522189201578947 0.0516365150214211 0.0851878645168421 -0.00990403136842105 0.0182860861493158 -0.0121345932894737 0.0356843559821053 0.0187834200152632 0.0519750477984211 0.000506629657894737 0.117574145983684 -0.00441882447 0.00346823633021053 -0.0314946823926316 0.0660211116147368 0.00338148379789474 -0.0140561529052632 0.0355623865268421 -0.00967187502210526 -0.0247475732789474 0.144344069969158 5.08706210526316e-05 -0.000214616789473684 0.00645879717631579 0.0809112856 -0.0190778203263158 -0.0211952218105263 -0.0369904100894737 -0.00510831472631579 2.9959837894737e-05 0.0322196760003684 -0.0259727720857895 0.0160692161193684 -0.0308099782263158 0.0108984041631579 0.00420584681473684 -0.0495409870105263 -0.00642235868421053 -0.0141012401 -0.000177017362105263 -0.003539310584 -0.0172085613157895 -0.00374762231210526 -0.0415878986794737 0.009000296 0.0129999213036842 0.00566763917678947 0.0137740762298474 -0.00206058155852632 -0.0137157869463158 -0.0175135022478947 -0.00476073828421053 0.0143375412422632 0.0809719857694737 0.0251033232948421 0.000372382893263159 0.0293608294505263 0.000944108389473684 0.0010005736 -0.00696966598052632 -0.0578102888894737 -0.0360118074810526 -0.01501718154 0.0377353111378947 0.00546504750210526 0.112668342726316 0.0425781216694737 -0.00199384257526316 0.0952376938947368 0.0290642925889579 0.00159504025263158 0.00289617395263158 -0.00548871229263158 -0.00304641297894737 -0.00989908792947368 0.0157213804473684 -0.000238091484210526 -0.0001494699 -0.0137726970836842 0.0245367910391579 0.0706974342736842 -0.0137354342842105 0.0278731885026316 0.0404178823631579 0.0528547349043684 0.0608983350747368 0.0156806585947368 0.0562258195273684 0.0993235625926316 0.00705479332631579 -0.0232319606284211 -0.0374081753421053 0.0240464216236842 -0.0462098943797895 -0.0128372972842105 0.0340131031605263 0.0317358012578947 0.000763789857894736 0.120847447183158 0.116483087228263 0.0612650278298947 0.00581943184210526 -0.0180505436161053 0.0741254346505263 0.082620692897579 0.0114502503910526 0.00438993561052632 0.0441447251792632 0.0503912740442632 -0.00996647580436842 0.0605970304186842 0.00351692131 -0.000130210020526316 -0.018411755612 9.95426578947356e-05 0.0328739997863158 0.00149426432105263 2.39440210526315e-05 -0.000833160237368421 0.00133834368578947 -0.0497293567547368 -0.0098206774931421 0.0188482400473684 0.0366434723105263 -0.00877312173157895 0.0169939348002826 -0.0152288153789474 0.045808650768421 -0.00291268834736842 -0.00947653597210526 -0.00990418906673684 -0.0163919890368421 0.0884636846673684 0.0898895458905263 -0.0141951072241579 0.0902327416094737 0.0841724405451579 0.0156029640652632 0.0236409786952632 0.0136831832263158 0.0352439512989474 -0.00717407258421053 0.0013185604 -0.00312553013473684 -0.0192349688536842 -0.000131015926315789 -0.0610047768815789 -0.000604327557894737 0.045725370231579 0.000172527636842105 -0.0114594900273684 -0.000154354673684211 0.0251314153578947 0.0117441836421053 0.00779129887442105 0.00123406138215789 0.000804645984210526 -0.00802689880526316 -0.00387657729473684 -2.46368910526316e-05 -0.000194797947368421 0.0543012012263158 -0.000412436306842104 -0.0445870361842105 -0.0119535245684211 -8.66944578947369e-05 0.0548600481789474 0.0109503801915789 0.00142022182631579 -0.00845098565263158 0.00437635504210526 0.0169308217894737 -0.000282213457894737 -0.000198544684368421 -0.0132513841631579 -0.0176633672894737 -0.000143463581052632 -0.0402821629631579 0.0375340673052632 0.0244741241315789 0.0280473289736842 0.0123420438105263 0.0767251630075263 -0.0369393725663158 -0.0309263545887895 0.00600459029368421 -0.0141416923889474 0.0159771999831579 -0.0275729736689474 0.00341384159631579 -0.00562361457210526 0.0159295159721053 0.000247161057894737 0.00384135452 0.0417960630031579 1.14902585789474e-05 -0.0314392407431579 0.0735766674721053 0.03392780763 -0.0108936716773684 -0.0194770511726316 0.0240582250089474 -0.00606641429263158 -0.0155813827726316 -0.0239752427789474 0.127612544721053 0.0100600597134211 0.0213960626389474 0.00945527692105263 -0.0177628935157895 -0.000709459263157895 0.0258500250894737 0.0644755768396842 -0.000267456805263158 -0.00765534810178947 -0.00449932754210526 -0.000586901315789474 -0.0282208579826316 0.00721919261157895 0.030811364022 0.0497387567470526 -0.0409707248947368 -0.03282408584 -0.00722524517157895 0.0558045333984211 -0.00208143174842105 0.0258482236347368 0.00735848725526316 0.0760839335342105 -2.83960657894737e-05 0.111104297982105 0.0374302563247368 -0.0170091401384211 0.00730850266842105 0.0392596402306842 -0.0549635731679474 -0.0232495562815263 -0.00301860740210526 0.04375951981 -0.000466209894736842 0.0299849589668421 -0.0243915139157895 -0.0269788878821053 -0.00506231268421053 -0.0363532356947368 -0.0116704186378947 0.0478838796357895 -0.0142366854747368 0.00337048731789474 0.00920540923901053 0.00663742756631579 0.0194158259973684 -0.0463291654505263 0.0295455469526316 0.069152656687 0.0204737524421053 0.00530241147631579 0.00683123855231579 0.0364305936557895 -0.00103764732631579 -0.00643226861052632 0.00767878838947368 -0.0255823998642105 -0.0081111597368421 -0.000794289231578947 -0.000662735676842105 0.0440055419368421 0.0473089962315789 -0.00769692726736842 -0.0209002124757895 -0.00193932556315789 0.0118543034789474 -0.0331163728947368 0.00143538450421053 -0.000257679722684211 -0.0121644262105263 0.0146485474166316 -0.0318962515847368 0.0101775590216316 0.0190348969221053 0.0216220059810526 -0.0132633275347368 -0.000160593901052632 0.0540426109947368 0.0513145058315789 0.000928361031578947 0.00163799978947368 0.0297652485042105 0.100561288221053 -0.014816313778421 -0.00842934132157895 0.0293645891117368 0.00810732714736842 0.0199065803746105 -0.00306157992631579 0.0222751337284211 0.0103318458989474 -0.00583144053157895 -0.0138662352073684 0.000136430694736842 -0.0246610716326316 -0.000388078903157895 0.0780067319262632 -0.0160854819473684 -0.0121176565994737 0.0635633523690526 0.0461134342 0.000101299668421053 0.0168560725631579 -0.0386689760174211 -0.00359770819473684 -0.00855345910842105 0.0591091615848947 0.00198451985157895 0.00845178942894737 0.0144244498063158 0.00593947299684211 0.0134375802877368 -0.00689734503473684 0.00473487993631579 -0.00366118493684211 0.00858093235052632 -0.000269134421052632 0.0173322836742105 0.0101099132578947 -0.00295872740947368 0.0692000989577368 -0.000104530515789474 0.00878610068421053 0.0111637909105263 -0.000479822963157895 0.00824063886842105 0.0136156642768421 7.4208607368421e-05 -0.00527848557842105 0.000389476257894737 -0.00583298013684211 -0.0162862132931579 0.0871369977184211 -0.0330821016176316 0.0286261773515789 0.000619154021052632 -0.0191856481631579 -0.0255613973283526 0.0152055766652632 -0.0211239396068421 -0.0207496748831579 -0.00647172613210526 0.0303168277263158 0.00952008657894737 -0.00843995052105263 -0.01674207751 -0.0041956964 0.000393965654210527 0.0555296788631579 -0.00813291640931579 0.0617210619368421 0.00112738248526316 0.00473442309473684 0.00496528832105263 -0.0102979819115789 -0.0233895561315789 -0.0126354559436842 0.0049743621 0.0129103473480263 0.0326730919210526 0.00557579291473684 -0.0166714992684211 -0.0234032451389474 0.00992985183577631 0.00298500655473684 -0.00882346553526316 0.087285719424 0.0214076461100895 -0.00285621515263158 -0.0236235418031579 0.0364118424747368 0.0411846862029474 0.0693479078673684 -0.0041882096 0.114316531004211 0.0618945298578947 -0.00620931667368421 -0.0250882831421053 0.00537588346421053 -2.97175421052632e-05 0.0517902074356842 0.0191397359684211 0.0477033774731579 0.000745660415789473 -0.0260874242626316 0.0214720555376316 0.0605083713135947 0.0192272192157895 0.0571298501392105 0.0127081133521579 -0.0340177329515789 0.0891024902309874 -0.00202844493157895 -0.00046866527368421 0.0213947092889474 -0.000198191817894737 -0.0134901527173684 0.059865905059421 0.00278349971578947 0.0977214812305263 0.0417357686436842 -0.000607266285789474 0.0290972227684211 -0.000619379789473684 0.0103046997673684 0.0674311731747368 -0.00423278208873684 -0.00750366975504737 0.0319450023309474 -0.001042888 0.0575477354868421 0.0552399247629895 -0.000167525414736842 -0.0176261757877368 0.0143348293836842 0.0239688273210526 0.0339716811200263 0.0203240051975263 -0.0130860461142105 0.0700757042074211 -0.0156564433 -0.0274575438638895 0.00540994274736842 -0.0323400695433158 -0.0159399008842105 0.0176996179221053 0.000842966092631579 0.00686670707431579 0.00903052045789474 -0.0208253770473684 -0.00405340039578948 -0.0105719895398947 0.000360435353157895 0.14810871438 0.0126546061173684 0.00195324194736842 0.0197539367510526 -0.0387344833526316 0.000403437352631579 0.0720967353910526 0.0608851323189474 0.0031944139151579 0.00658461898315789 -0.000673557704421053 -0.0348093605968421 -0.0250669731331579 0.0684668394387895 0.00332550546315789 0.0764568761005263 0.0210481395111579 0.0269039141142105 -0.00754582025052632 -0.00580904312052632 -0.00602776878473684 0.104054310944526 0.115104615460105 0.0614202075521053 0.00867327624210526 0.0321894945664737 -0.0187685797273684 0.0521633820588947 0.0119008531842105 -0.0131625003142105 -0.0513655016315789 -0.01632925877 0.0311302853705263 -0.0153409523963684 -0.0143838172526316 0.00323904146052631 -0.03185450253 -0.0107097865094737 0.0666522894031579 0.0237637274759947 0.0627670068826316 -0.0156072566610526 0.0322454491 0.0239485000673684 0.0323846540210526 0.000765463789473684 0.0618912135236842 0.000268697375263158 0.0318838592684211 0.0644661599368421 -0.00757640204736842 0.00295731636657895 -0.0172576656463158 0.0771522154894737 0.0690067420747368 -0.0381710249815789 0.0454640488736842 0.0317259013326316 0.0751532931368421 0.00756090859131579 -0.0232058049443158 0.0137456838421053 0.0304109631215263 0.0436870833068421 -0.0138778698085789 -0.0332636997715789 0.100299975975263 0.105995080878421 -0.000503403347368421 -0.0157860491787368 0.0582500112842105 0.00530850223263158 -0.0051720557 0.0328665568733684 0.0536656594094737 -0.0297971457215789 0.0633999347962105 0.0287242147805263 0.0373799874165263 0.0723814349894737 0.114765926792105 0.0732820642173684 0.00382672658526316 -0.0307527428331579 0.0268554924868421 -0.0249399328489474 -0.0334361002763158 0.0146938280736842 0.0743533965526316 0.0234754999394737 0.0351831421573684 0.0236243620473684 -0.0009121745 0.00670038698947368 0.0615642025042632 0.0471704482456053 0.0120109199663158 0.0460101178841232 0.0508633149126316 -0.00402371105263158 0.085572744230579 -0.0452316628105263 0.0526835590083158 0.0117780386 -0.0101699212947368 -0.0376586161501053 0.000588957257894737 -0.0395477072263158 0.0782609993421053 -0.000594780915789474 0.00449107321221052 0.0316712029736842 0.00765278537894737 0.0300257200157895 0.00302923052105263 0.00995541104736842 0.00265102771052632 0.0506061422163158 0.0697676251475263 0.115888953487626 -0.000318266638421051 -0.00898678051926316 0.0149722396553158 -0.0118144307547368 -0.0228912802526316 0.0195745799578947 -0.000384279973684211 0.0471971634110526 0.0286169543736842 -0.00928292139627895 -2.64484963157895e-05 0.0283961934736842 0.0357685048940526 -0.00739786196631579 -0.00345058663684211 -2.58686842105263e-05 -0.00123821634894737 0.0915760788 -0.00803165427894737 0.0157106999467368 0.00569642793421053 -0.00213208970526316 0.0566995608535263 -0.00834265985789473 0.0169275013765789 0.0191911036378947 -0.00542837943157895 0.00170712916315789 5.9465894736842e-06 0.0341283384552632 -0.0124458761842105 -0.00674305951052631 0.00787753682015789 -0.0438892836052632 0.00352681536889474 -0.0158404793894737 0.00971787360068421 0.000513489984210526 0.105302146205368 0.000226361610526316 0.00264442058478947 0.0265570188210526 0.0262681161621053 -0.0159533473168421 -0.0332233193147368 0.0400339593865263 -0.0278537094052632 0.0305873398168421 -0.0137089604 0.0408370869263158 1.29705684210526e-05 0.0493278120726316 -0.00762628676426316 -0.0114224705973158 0.0771139160173684 -0.00139475527421053 0.000258426910526316 0.00647903938410526 -0.00938117641142105 -0.0157640237357895 0.0087918954431579 0.0145288324210526 0.106958229423284 -0.0325919024905263 0.0111951216210526 0.0710140816368421 0.0174742475347368 -0.00232236716842105 -0.0224143922368421 0.0230008451056842 0.013033946889 0.0431770406315789 0.0222386335315789 -0.0195931614446842 0.00692303315526316 0.000941140781052626 -0.000485921580526316 0.0643995799038421 0.102280660300526 -0.0217011815052632 -0.00581451726315789 -0.0160067981621053 0.0442216319394737 -0.0109889436573684 -0.00577544222105263 -0.00759727971052632 -0.0179787109452632 -0.000569639594736842 -0.00794306603842105 -0.0229144671545737 5.08478768421053e-05 -0.0259306262189474 -0.00848411544631579 -0.00166635567368421 0.0214694864736842 0.00301871156789474 -0.0151869089747368 -0.0268167584894737 -0.0320636828736842 -0.00160321163157895 -0.00994927244578948 0.0864314597510526 0.0698919842473684 0.0882783588278947 0.0397121041847368 -0.00558440283947368 0.0130372381073684 0.00782392726442105 0.0277987019521053 0.0662463927373684 0.0579697148578947 0.00144151024736842 0.0268861387888368 0.00977580805263158 -0.00300496061052632 -0.00277257356126315 -0.00648361749126316 -0.0264382950818947 0.00686171297421053 0.0256528905252632 0.000138257952631579 -0.0176784197949474 0.000242145766842105 -0.00182988283247368 0.00473598841631579 0.0349263276178947 -0.0284526747526316 -0.0376653387357895 -0.0135527782368421 -0.0207957405762632 0.00623436244736842 0.0793788593221053 0.000865385736842106 0.0394361251684211 -0.0155570866215789 0.00685160434510526 0.0267642774284211 0.0594534390210526 0.000651313821052632 0.00779683393368421 0.051141349468421 0.0276810211765789 -0.00703218948421053 0.00871293534052632 0.0219788611842105 0.000300898315789474 -0.00962163649473684 0.00140133020831579 0.00390296443684211 0.0810294466854368 0.0471413595842105 0.0181668286557895 0.0152332716757895 0.000242560326315789 0.0222056573194737 0.0178656088 0.0221974450526316 -0.00516225537981526 0.0606586830194737 0.0247272482667368 -0.0261778408631579 0.0220798550261579 0.0430683829163158 -0.0167375999763158 -0.00385615148210526 0.0410141432526316 0.0317844729121053 0.0644199321136842 0.0409678064242105 0.0687258864552632 0.0432236529368421 -0.0218538898568421 -0.0125314164157895 0.0560092139863158 0.000965143850526316 0.0836527335736842 0.031409616068421 0.00607951704026316 -0.000573814136842105 0.0125830295421053 0.000259960186052632 0.0113118733284211 -0.0104005905873684 0.0989079981913158 -0.00177465215842105 9.24335594736861e-05 0.0265156343044737 -0.0164508086591053 -0.0270525685405263 -0.00690417663157895 0.0679993558904211 0.101270025782158 -0.00422701528368421 -0.0408457731236842 0.0742912288298421 -0.00541220418105263 -0.00143868351501579 0.0465142209331579 0.0313501226510526 0.00787276532263158 0.0816426680894737 0.073566365851579 0.0716925386152632 -0.00280259375263158 0.0750048178025789 0.0172322590210526 -0.00422802536631579 0.0862409544152632 0.00572825030210526 -0.0225446486789474 0.00268926606505263 0.0243706761563158 0.0159418619614211 0.121264764656789 0.0236385596821053 0.0245505805335789 0.000839511763157895 -0.0363626509210526 0.0981270270157895 0.00218093278947368 0.00896547624315789 0.0312105161810526 0.00663636551578947 -0.0350638656815789 0.000314717557894737 -0.0124776316210526 0.000321143863157895 0.00945716305789474 -0.00395345414789474 0.0117666534210526 -0.0431130679788421 0.0193199641263158 2.09527315789473e-06 0.0140391649070526 0.0157048804123105 -7.46495315789474e-05 -0.0177936041972632 0.117878227901053 0.00977346869631579 0.0200562406105263 0.0510083875173684 0.00611122041578948 0.0344062859894737 -0.0471688290736842 0.0340315977789474 -0.0158922935947368 -0.000675259694736842 -0.0205990038421053 -0.0106936562052632 -0.00134388972105263 0.0786917282774737 -0.000996684326315789 0.102586141894737 -0.0410827494689053 -0.0273834077631579 0.0119153790526316 0.0322618462077526 -0.0383855761842105 -0.0157594746378947 0.0109997508736842 0.00669074538810526 -0.0149319485421053 0.0112948911384211 -0.0142822166020526 0.000378414373684212 0.00456505685589473 0.129043968353342 -0.000225461157894737 0.0200667508226316 0.0221399277105263 0.000469103555526317 0.0283511015128947 -0.0408040736184211 -0.0406722655631579 -0.0224392604457895 0.0660407918329421 -0.0109356453473684 0.0037810539368421 -0.0386516600763158 -0.0236528740578947 0.0155614242684211 0.0155641171689474 0.0164043181789474 -0.00162939268947368 -0.0117775818641053 0.0371158004284211 0.000767053884210526 0.0457516204205789 0.0702912095336842 0.0500677722289474 -0.0232618288484211 0.00724427375515789 0.103014411712105 0.0349240822758526 -0.0155069725421053 0.0452167545910526 -0.0116408037826316 0.0137397589378947 0.0846909467613684 0.0719645491783158 0.0166270022252632 0.0550907303231579 0.0385038188105263 0.0269248404631579 -0.0235675608961053 0.00306211850736842 0.0529374697894737 0.0346706891526316 -0.0200072476052632 0.00872132052631579 -0.0126703093421053 -0.000109796505263158 -0.0138570713611579 -0.00304732555105263 -0.00539426144631579 -0.00822221979752632 -0.00470483940894737 0.0234697537236842 0.0315779385815789 0.0351328565878947 0.0312199084631579 -0.0327728433126316 0.0776929317436842 0.00286150756157895 0.00276054229894737 -0.00133055695929474 0.0151427344005263 0.00680899252631579 -0.0246724546368421 -0.0157723302157895 2.01606263157895e-06 -0.0221096271447368 0.0862091624274684 -0.0387979771421053 -0.0365441478447368 0.0513065922789474 0.0147724833863158 0.00133932230736842 0.0558934431332105 -0.0334697291263158 -0.0336675086208421 -0.0492885545823684 0.0546911269913684 0.0815097798015789 -0.0232559592725789 -0.0188233565594737 -0.0244169669384211 0.0375372821157895 0.0257857316142105 6.90287294736842e-05 -0.00650767636842105 0.0198766954673684 0.003742551935 0.00478231691578947 -0.0353209859763158 0.0574327731972105 -0.00305961703157895 -0.0389463034963158 -0.0373759343667632 -0.0144213203 -0.0431707119736842 0.02352237134 0.072477533303 0.0911756975842105 0.0560889697910526 -0.0343251920210526 0.0136472188310526 0.0335262843810526 0.0504894675521053 -0.0162419491019474 -0.0106461311863368 -0.0501517110191053 0.0288176781315789 0.0110873250239474 0.123529822573684 0.03513898228 -0.000892743510526316 0.000948646092542104 0.0956204016352632 -0.00583643264686842 -0.00968590587157895 0.0801444668731579 0.0863902291799474 -0.00107149812105263 -0.0324886596958947 0.0125076029152632 -0.0296732981689474 -0.0148556107521053 0.0027469995828421 0.0772865278111053 0.0578194526828947 -0.0172535502205263 0.0155737868615789 0.0113395905263158 0.00315907803105263 0.00488485255789474 0.102041141874737 0.0761069957942105 -0.00906240856842105 0.0863927316331579 0.000333308405263158 0.0864517436158421 -0.0244355714815789 0.00511883594210526 0.0238151324847368 0.00729395142036842 0.0155463087263158 -0.00230228191 -0.0228311307578947 0.00757731686894737 0.0279669495789474 0.0270635235473684 0.114691474168421 -0.0409329442678421 0.000451257204421047 0.0323696152105263 -0.0202280241026316 0.0379869704447368 -0.0156289797421053 0.0600127423984211 0.0428694560115789 0.0127009122789474 -0.006110982 -0.0342279715789474 -0.00260778744210526 0.0316147914942105 -0.00279373054894737 -0.00315908474526316 0.0150933316563158 0.0398915318684211 -0.0041193155 0.0371187190547368 0.0257728261789474 0.00121124013684211 0.00445641325263158 -0.02665133384 -0.0168703348441053 0.0326725475512842 0.0285809277421053 0.0506034876906316 0.0124455769684211 0.0366302362347368 0.000521705780894734 0.0439787880421053 0.00991529113684211 0.0255611732684211 0.00356679852631579 -0.0141933574873684 0.0649430926321053 -0.00753069541578947 -0.000136860340526316 0.0419484127747368 0.000732894926315789 0.0596994333294737 0.0193397576684211 0.000541939188526315 0.0453566764786842 0.103012646045789 -0.00169199627910526 -0.0258429097895789 0.0016351584 0.0824755008040526 0.0800766684621053 0.0186087571336842 8.81131684210526e-05 -0.0168540535642105 -0.00340174631789474 0.00971661001368421 -0.0206135356310526 0.110718632989474 0.0332770364491053 0.0187300049305263 -3.70943789473683e-05 0.0631591352210526 0.00607907937515789 0.0349736484136842 0.0617283250789474 -0.00563489582731579 -0.0368165287378421 0.04225798792 0.0566226832452632 -0.00781509874894737 0.0904583224378947 0.0494125750239474 0.00157557518947368 -0.0149270779210526 0.000636172021052632 0.0006657001 0.103794291273684 -0.00816311297894737 0.000398816389473684 0.0268123802568947 0.0167122505389474 -0.00708655049473684 0.00435957869578948 -0.00549538990526316 -0.0132344331052632 0.00490341961526315 -0.000964062089473684 0.0541946619405263 0.0366076170305263 -0.00501656194157895 0.0213011879189474 0.0438753984 -0.0146156960742105 -0.00867905985789474 -0.0535684150578947 -0.0287936936947368 0.0645331496973684 0.0870445538736842 0.0410586142631579 -0.0119411157 0.0425094748363684 0.00962082118736842 0.0418170402641579 -0.0307936993789474 0.0591920712857895 0.0202520811863158 -0.0147460929822632 0.0271755387947368 0.0177233842157895 0.0208768288221053 0.0259541740842105 0.0366720542826142 -0.0123149467684211 -0.00785147112310526 -0.00960553319226316 0.0223753849473684 -0.0015503465031579 0.0525245774110526 0.0593846346894737 0.0707851443268421 0.0123975327685789 0.0558909386815789 0.0332243355263158 -0.0203774325894737 0.0100681244789474 -0.00497879412052631 -0.00162338563157895 0.0105646201452632 0.0496231119173053 -0.00518689661368421 0.0842740262468421 -0.0102175011452632 -0.000561877721052632 0.0391893850124211 -0.00750461984210526 0.00912532534842105 0.062320576927579 -0.00290133760526316 -0.0166949212234737 0.0913847828736842 0.0276889695963158 -0.00183581797368421 -0.0201673001052632 0.0195675417742105 0.0441935967892632 -0.0367483442189474 0.0530035004414211 0.0515829880810526 0.0515510964305263 0.0264493113289474 -0.00962761835842105 0.0112958097278947 0.0567576000235789 0.0280254506043158 0.0515035933063263 -0.0246459163421053 0.0703415474042105 -0.016607208631579 -0.000582825767831579 -0.0112318849057895 -3.85523684210527e-06 -0.0187961071154737 0.00420020097894737 -0.0369646922042105 -0.00272857974736842 0.0874192545779474 0.0322546372568421 0.00302918096215789 0.000135857489473684 0.0249073825684211 0.0598031271384211 -0.0336448418842105 -0.00361549245963158 0.0280617789011579 0.0274091171073684 0.000995483510526316 0.0516542527677368 -0.0193494710921053 0.0246673188852632 0.00183364379947368 0.0178833718641579 0.00882674605536842 -0.0141563205642632 -0.000598774231578947 0.0810549278387368 0.0401078600607895 0.0333885680834737 0.0534886206547368 0.0186060861010526 0.00922823073042105 0.00704920816210526 -0.00227053152631579 -0.00566115657736842 -0.0172714040663158 0.0234559411052632 0.00258087084631579 -0.0373321241210526 0.0701095469289474 0.0113486395736842 0.000457026789473684 -0.0025065732 -0.00519963575157895 0.00127341195789474 -0.00131952854315789 0.00653973710526316 0.0143451473526316 0.0735781036847684 -0.0352503494057895 -0.00130692702857895 -0.0248515867089474 0.0154937285052632 0.0120456593421053 0.00387835522078947 0.00977253399284211 0.0153688738842105 0.0367946254052632 -0.000346046736521053 7.44296315789474e-05 -0.0153559929173684 -0.000242746994736842 0.0983086871614737 0.00164996338947368 -0.0435528725052632 0.0248083349210526 0.0244103900408421 -0.00465337581052632 -0.000770942678947368 0.0872587985242105 0.0545432093665158 -0.00842783454821053 0.0482602768378947 -0.00179171313157895 -0.0228637732105263 -0.0260686256663158 -0.0122837406905263 0.0063985696631579 -0.0275915597063158 0.0961551020052632 -0.00726735101052632 0.0395065946510526 0.0330816157710526 -0.00123163443784211 0.0810848349221053 0.0807694219842105 -0.0101954954515789 0.00378724094736842 -0.0374640552421053 0.0224686735487368 0.0709142616210526 0.0269984423631579 0.000736833867368421 0.0008597815 0.00142068053842105 -0.0115426545789474 -0.0238186320468421 9.64695631578948e-05 -0.00683354638421053 -0.000556721892105263 -0.0379791964736842 0.0126581420133053 -0.00549631560627895 0.0101447157136842 0.0304981356310526 -0.0255497827178421 -0.000317946226842105 0.00192049194210526 -8.29134010526316e-05 0.00540503049789474 -0.0113733952526316 -0.00486195285421053 0.000534373463157895 0.0128699916263158 0.00119344878947368 0.000253171368421053 0.0195537302773684 -0.0293444756016842 -0.00317759890778947 -0.0155100189710526 -0.0100056951684211 0.0273883048263158 0.0209836959084211 0.000145853342105263 0.0453671738791579 0.0404913486469474 0.0359691868684211 0.0468702833242105 0.0755407345878947 0.0458218467898263 0.000683376389473684 -0.00206367607368421 0.0791140281357895 0.0155914595905263 0.0595814662864947 -0.0449021837821053 -0.00256207804163158 0.0493441356652632 0.00235466301 -6.50898e-05 0.0145731355394737 -0.00889146596315789 0.0314022411631579 -0.00636839847052632 -0.00443571741073684 0.0831594292511579 0.0780966815794737 0.00722667795842105 -0.0108323535842105 0.0939115005494737 -0.0117865152517895 7.32406894736842e-05 -0.0257846449578947 0.0299503053894737 -0.00872775754 -0.0228947133436842 0.0655507435507895 0.0370492212736842 0.0425530737542105 0.00472865016736842 -0.0217685200368421 0.0123021898421053 0.04504180905 -0.0377435482684211 0.00991990436821053 -0.00123561018578947 -0.0116610332563158 0.0322250211333684 0.00324196600278947 -0.00864548880247368 0.0406437964947368 -0.00661647681789474 0.00922591894526316 -0.00381773206842105 0.0181282779019053 -0.00233156648421053 0.108302668105263 0.0600298381152632 0.0115207580631579 0.0673800531874737 0.097351167355621 0.172296885160263 0.102115526126316 0.107514350369474 -0.0129840622578947 6.1828368421053e-06 0.0497452565684211 -0.00242186968157895 0.0838295108151579 -0.0132458773373684 -0.0178578248631579 0.0133288773452632 0.00548860267473684 -0.000164172378947368 -0.0475808695421053 -0.00224241301578947 -0.00750001626315789 -0.00151005017947369 0.0245603915521053 -0.00453723737894737 0.000161937942105263 -0.0262600502048947 -0.000556661982631578 -0.0395993059147368 0.00392372606084211 0.0464298333631579 0.00964212034526316 -0.00951698336794737 -0.0109378092352632 0.0114167941131579 -0.0167932717129158 -0.00571072544 0.0379566109157895 -0.0096183900931579 0.0265793651736842 6.13544884210526e-05 0.0104885963095263 6.65850526315791e-05 0.0234833666742105 0.100603302768421 -0.00212965673684211 -0.0111036831 0.0775897182573684 -0.0150296693511579 -0.00727628480263158 -0.0202949132163158 -0.00824819559473684 0.0150109311736842 -0.00838103072631579 -0.0113650451561579 0.0375038297610526 0.00310501725705263 0.01915955466 -0.0135278165936842 0.0453638323910526 0.00181705003684211 0.0588216873847368 -0.00818142698105263 -0.0124383717152632 0.00581120809631579 0.0159886809052632 0.00791571708578947 -0.0479493419421053 0.0500251068776316 -0.0283906178142105 -0.000760733221052632 -0.00675542007247368 -0.0387360769947368 0.0288760166931579 0.000325940410526316 -0.00281362611273684 1.78203894736842e-05 0.0217260677731579 0.0499450309757895 0.0910588544636842 0.0291561944642105 -0.000647121504263158 -0.0161627538857895 0.0426825640910526 0.0133824255031526 -0.00885404207136842 0.0320692276421053 0.00555137215263158 -0.00719470837621053 -0.000109970289473684 0.00156424784736842 0.0441313436094211 0.0041556324 0.0102179676764737 0.0102303358210526 -0.000482602321052632 0.00934822843526316 -0.0199077358868421 0.0728775102014211 -0.00872428684210526 0.0459278616473684 0.0113572162126316 0.0561137168908947 0.091475122947579 0.00556817708789474 -7.24521052631576e-06 -0.000136729523157895 -0.0258269409842105 -0.0200779656942105 -0.0257519195263158 -0.00229281215684211 0.0385629237042105 -0.00820053304789474 -0.0296640591921053 0.046709760597 0.0516435616765789 0.0885457620451579 -0.0372588515052632 0.120803339221053 -0.00815404609473684 0.129256509109842 0.00863950291052632 -0.00754520134421053 0.00638865145263158 0.0596887969105263 0.0363874422873684 0.0491004426052632 0.0321151552414737 0.000437629189473684 0.00763034812105263 -0.0146774475639474 0.0279334909848947 -0.00378001227368421 0.0144299758315789 0.107583712557821 0.00793133486894737 0.0157737460731579 -0.00960786449947369 0.0276526353105263 0.0618566904263158 0.0633178763168421 0.0260112335150526 -0.00531147730526316 -0.00224051163157895 0.0341512235826316 0.0259364347415789 5.05586052631579e-05 0.0347707749631579 -5.14557684210526e-05 2.04819789473684e-05 -0.000353843021052632 0.004774199398 0.0272876051 0.0399763520378947 0.0323291000649474 0.0164720211568421 0.0467175335231579 -0.00679842131052632 -0.00632559834736842 -0.00490802889473684 0.0200348348368421 6.0841497368421e-05 0.0188999398421053 0.000322346495842105 0.0620529851252105 -0.0263744040368421 0.0576507928052632 0.122179686289474 0.0103980415715789 -0.0383907381052632 -0.0021848109368421 0.00515927619232105 0.00643788247368421 -0.0180744264526316 0.0175033615736842 0.00817102368421053 0.0691292650836842 -0.00220331253157895 0.0705680551126842 0.00299157198052632 -0.00215098890210526 0.0622791468973684 0.0295137231178947 -0.00988771881578947 0.00163462444578947 0.0614640897473684 0.0180397889547368 0.0196738889052632 -0.0111303254263158 0.00100346531789473 -0.0150892666442105 0.0981571493256842 -0.0224764551578947 0.0797604615889474 0.0768916931905263 -0.0221520366110526 0.0126437929052632 -0.0223831168552632 0.0135378747105263 -0.0203065688548421 0.0340224964573684 0.00617220728052632 0.0495045833194737 -0.0189203169263158 0.0079208277368421 -0.0553847327331579 -0.0393950422445263 0.01351558883 0.0114353176 -0.00179020543157895 -0.0146882110604211 0.0192547643268421 -0.0140701622105263 -0.0608877248105263 0.102793760160526 0.0150945455865368 0.0571357999673684 0.0620193257597895 0.0704069999410526 0.0437014156621053 0.131398004602579 -0.00153594077842105 0.112686190033684 0.000919955957894737 -0.0347131763736842 0.00409219930052632 -0.0356488466547368 -0.000239211321052632 0.0505184417142105 0.0439227150715789 0.00623531751373684 0.00216183147368421 0.0462634761711579 -0.04247348175 -0.0130908437736842 0.0589366846326316 0.0119277793789474 0.125414117284211 0.000102584647368421 -8.88041015789474e-05 0.0154580039210526 0.0270827363689474 0.0181402065442105 -0.00868427920426316 0.00636424209526316 0.0298964001115789 -0.00729464783684211 0.0423922001105263 0.0166087378636842 -0.00220445530736842 0.000289969085947367 0.00442822071421053 0.0372195219052632 0.00713254024736842 0.0394570937272105 0.0218468898052632 0.0573914386146842 -0.0274966640552632 0.00264474436178947 -0.0166919252521053 4.62561157368421e-05 0.0429536880042105 0.0186891323668421 -0.0174888715773684 -0.00583235294526316 0.00236783006842105 -7.33625489473684e-05 -0.00125779646315789 0.000109252873684211 -0.0130780969263158 -0.00265635686842105 0.0546494902 0.0250970559984211 -0.0258031457789474 0.0440340865578947 -0.0324826484018053 -0.0108302596842105 0.0351338056842105 -0.0213588050478947 -0.0432140280205263 0.00441812108421053 -0.027090415233579 0.03431271932 0.0617094166545789 0.0595113956368421 -0.0110281539368421 -0.00894893375878947 0.0144517315684211 0.0355511850157895 0.0776870345663158 0.0799607462573684 -0.00495587402157895 0.123461478994737 0.0362016267305368 -0.0155785088621053 -0.0109208047147368 -0.0538446190369474 0.0458958672510526 0.00999725375789474 0.0173133610202632 -0.000705582105263158 0.0240656654020526 0.0385316863631579 -0.0678182108736842 0.0500039807447368 0.000380975678947368 0.0351280135952632 0.0102046203903684 -7.88442363684205e-05 0.0380760158473684 0.0421584888374842 -0.0616174635268421 0.0292778440353684 0.0205586971367895 0.0393326600726316 0.000546259533473681 -0.0194034718531579 -0.0119034473083158 0.0812696041750053 0.00852363203736842 0.0625990104421053 0.0274812160048421 0.000141697420526316 -0.0107664211 0.0898859078736842 0.00235178829473684 -0.0143754471052632 -0.0243246853157895 -0.000791638526315789 0.046061268488421 0.0294310188863158 -0.000285925157894737 -0.00116220005263158 0.0156965984210526 0.0577260708418421 -0.0220849152684211 -0.0432480091473684 -0.00687403527752631 -0.00479702425263158 0.0184383763263158 0.0277068712315789 0.0763290406189474 0.000590138396315789 0.0394526997368421 0.0484186411526316 0.0390476125894737 0.0500633693410526 -0.00258291276526316 0.0612222386736842 0.0117266105721053 0.00633164544105263 -0.0210441607284211 0.0821929349906842 0.0411993616805263 0.0652681611263158 -0.00651285477736842 0.00167515224263158 -0.0061764794631579 0.0150268777368421 -0.00669523167473684 -0.0159785553468421 0.0462985707963158 -0.00246533564210526 0.00690687769869474 -0.00153408150526316 -8.75239736842105e-05 -0.000315797210526317 -0.0166587573134211 -0.00636636833542105 0.012840928131579 -9.38235047368421e-05 -0.00756787764263158 9.66577326315789e-05 0.00776874187473684 -0.00481640297894737 0.0112564242894737 0.000203514405263159 0.00490407879289474 0.00597447682368421 3.23758733684219e-05 0.0681105122315789 0.00388693835263158 0.10134615715 -0.0273120935447368 -0.0101662540421053 -0.00291064676842105 0.00376314363389474 0.000296051810526316 -0.0637867755100526 -0.018454574097 0.0799573796010526 0.0183457496032105 0.000722045888947368 0.0101735243657895 -0.00967888116842105 -0.0173718098847368 -0.0125532867058947 -0.0617091321463158 -0.0351101549426316 -0.0406603431421053 0.00679809376315789 0.0140482997994737 0.0147634813247368 0.00492558769293158 9.20830931578947e-05 0.00946796443684211 -0.00526820184736842 -0.0157911232578947 0.00227586027684211 0.000364044521052632 -0.00987659420252631 0.0477614265789474 -0.0146488436231579 0.0195504214789474 0.0216692252789474 -0.00667720425157895 -0.00216861671263158 0.0807254376684211 0.00711760481105263 0.0513143207368421 0.0132952261542105 0.00630668586789474 0.0106822604734737 -0.0211906727189474 -0.0095430717368421 -0.01160598885 -0.0284564919568421 -0.051026478332579 -0.0402675243271579 -0.00824326093526316 0.0234812621173684 0.0397731840589474 0.001826509 0.0836702853263158 0.0705333656058947 -0.0258726748625263 0.0371065397631579 0.0255276780048947 -0.00382893740263158 -0.0339956793726842 0.000287102210526317 -0.0115969316854211 -0.00303263109578947 -0.0190797125705263 -0.000322329799473684 -0.00322795364842105 -0.00597240853157895 -0.00489267863684211 0.0171962603932632 0.00706015796842105 -0.0268307500926316 -0.0238264453668421 0.0319522959156579 0.0683931416550526 -0.00182753844350526 0.00452224571378947 0.140463885122632 -0.0280357927751579 0.0177534030052632 0.0112122976010526 0.0301010222799474 -0.0497851855147368 -0.0138205421048947 -0.00174085144157895 0.0598545235847368 0.0497357431351579 -0.000797429098947365 -0.0147499842236842 0.0128253107947368 0.0900101957105263 0.0664919976158947 -0.00114699884710526 0.00455671988578947 -0.0112997297021053 -0.0576000752836842 0.00915716260315789 -0.0229240220989474 -0.0203101964368421 0.0370105265384211 -0.00779184418679474 -0.000157386257894737 0.0830069403105263 -0.0306025291289474 0.0176084443522158 -0.00249845457526316 0.0181104776452632 0.0176799589684211 -0.00464540459789474 -0.00362836523421053 0.00749414014284211 -0.0334951326736842 -0.00816893394210526 0.0388755338457895 0.0355833328163684 0.0194719152005263 0.00329357685947369 -0.02990759939 -0.000706115152105263 -0.00438820502631579 0.00637344565210526 -9.04251021052614e-05 0.0001883627 0.106161980785053 0.000191976315789474 0.00483439353531579 0.0734366191205263 -0.0114480397 0.0378808128836842 0.000197572784210526 0.0777628394842105 0.00542083294736842 -0.00187310458315789 0.0591566024368421 0.0112585684473684 0.0615226721453684 -0.0625955847 0.0535725337 0.0667668819676421 0.0314321687321053 0.0612681579711053 0.0953847389542105 0.11294578585 -0.0254206851569526 -0.00703442154736842 0.0949572701838947 -0.0347779611252632 -0.0228575028994737 -0.0204892728742105 -0.0261129292067368 0.00169311756052632 0.0369697564189474 -0.0103751785673684 0.00959431167368421 0.00558157550736842 0.0888894787005263 -0.00585187692910526 0.03824332234 0.0659166800021053 -0.0229958752294737 0.0330985838368421 -0.0137484010389474 0.0855500230721053 -0.0088468991431579 0.0199826683947368 0.0567929182889474 -0.000365294602631579 0.0536657966621053 0.0002044732 0.0636654722789474 -0.0198814076647368 -0.00988254521368421 1.95598842105264e-05 0.0155486571594737 0.129845683528947 0.00428984003684211 0.00810347547368421 0.0367970577589474 0.000436215085789474 0.0396314021278947 -0.0266891518121053 -0.000223333763684211 0.000466346221052632 -0.00877163801 0.0334190089173684 -0.0199720404473684 0.0733270418627895 0.0893699359242105 -0.0164618570273684 0.0164754878263158 0.00708493159473684 0.0150735168631579 -0.00919562068263158 0.117430952693158 -0.0183502286819474 0.000222946710526316 -0.00861931670052632 0.00208206023368421 0.0182567981647368 0.0205739708284211 0.0227045006205263 0.0163453657894737 0.00111890428947368 0.0178032209105263 -0.0270579723684211 0.0154770482736842 0.0172752660684211 -0.0123561649489474 -0.00102501096842105 -0.0414292574894737 -0.00270569291578948 0.00239368599105263 -0.00534576781052632 0.0235796958247368 0.00987580963157895 0.00485262244347368 0.0861006367115789 0.00645679548421053 -0.0202416178415789 0.00750426409421053 0.0121436259052632 -0.0191600262373684 0.0301187669410526 -0.0182153807910526 -0.0182845361147368 -0.0191007498064737 -0.0415464736773684 0.0586253704448947 3.9686247368421e-05 0.0164455951542105 6.95463e-05 -0.0129469743494737 0.00549779669473684 -0.0336498085468421 -0.000570104601052633 0.00898706028689474 -0.0319499538810526 -0.0146746968473684 0.00420638450052631 -0.01232564721 0.0101269287789474 -0.0157234289342105 0.00490814591578947 -0.00209023289826316 -0.0142366210611053 -0.0229330935352632 -0.00871462879473684 3.15694263157916e-05 0.0140853630285263 -0.00848722799057895 0.00260562920873684 0.0437560664121053 -0.0248275182945263 -0.0353692000052632 -0.00332707935052632 0.117121011524737 0.0177258227337368 -0.000722124331052632 0.0126108327121053 -0.0238608926842105 0.000191424027368421 0.0170849275578947 -0.000286722294736842 0.0207854646247368 -0.0254103834842105 0.0150671620521053 0.0074314789 0.00278283449473684 0.0101085813906842 -0.00153858440526316 -0.00146426200073684 0.112410053160947 0.0205901096578947 0.0396158816226316 0.000191301378947368 0.0112746518698421 0.0117511674657368 -0.00373677713842105 0.0656959884502632 -0.00730862014736842 0.0643362252 0.00402508568947369 -0.0132988709052632 -6.71389257894737e-05 0.00108901995789474 0.0315855861558947 -0.0399215672794737 -0.000555625168421053 -0.0275108775563158 0.0502593168052632 -0.0176235660142105 0.00922533490526316 -0.00779087863105263 -7.14206077368421e-05 -0.0543862942005263 -0.0736200668947368 -0.0228452494983684 0.0237059910732105 0.0174571574789474 -0.000485843384210526 0.0683154909272105 -0.00477376265789474 0.0480650393526316 -0.0376914116926316 -0.0211841491463158 -0.00125674080894737 0.00133050636842105 -0.00982003792594737 0.00174317125789474 -0.00757532621210526 -0.0155322370584211 -0.000493011961473684 -0.00130931952631579 0.0206766848994737 0.0131376000473684 0.0312956215357895 0.00941824504210526 0.00773978003373684 0.0134875861502632 0.01324623007 0.0560083601021053 0.00570457092210526 0.0494975090976316 -0.00173217341052632 -0.00843201187894737 0.0465078512421053 -0.0217270146796842 -0.0403041371105263 0.00102573449063158 0.0291907403831579 0.0306430389873684 -0.0122735633915789 -0.00364822318947368 0.0487158821968421 -0.0475619053905263 0.0594886378421053 -5.88928618157895e-05 -0.000799834457894737 0.000122243673684211 -0.0150813701052632 -0.0195308670838947 0.0214028970217368 -0.0243247918736842 0.0108204239547368 -0.0324389405227263 0.0532963791894737 0.0692744076573684 0.105923167479474 0.0523353977947368 0.00212346214736842 -0.0359327395773158 0.017933555 0.0140799475157895 -0.0139641723157895 0.00891422489194737 -0.0393084690463158 -0.00119334158157895 0.00841536614905263 0.02561351749 -0.0123918311736842 -5.93260578947369e-05 0.0392565480263842 -0.0212639152068421 0.0461869715421053 -0.00904438435263158 0.0413765588605263 -0.0265393416252632 0.0176388829963158 0.0449854787258947 -0.00149292895789474 0.000856812742105263 -0.00622922214736842 -0.0153566129421053 -0.00422188257952632 0.0518867846526316 0.0288717438805263 -0.00821966506842105 -0.0268645443894737 -0.0132702715210526 0.0179527486010526 0.0326789466105263 0.0288984744 -0.000342012526315789 0.00850150206394737 0.00296474477894737 0.0498953656215789 0.0208909563226842 -0.0105177487293684 0.0120048233316842 -0.0340012945213158 0.0378665809436842 0.0104556912247895 0.0271862989805263 -0.005703602572 -0.0266227043089474 -0.0181876598121053 0.000786155518421053 0.0014174316 -0.000614976578947368 -0.0342133420263158 -0.0110315069357895 0.00219733191368421 0.0120431400835263 -0.0230218200052632 -0.00267844787789474 0.0209102185608947 0.00969471410412632 -0.00853893927963158 -0.00242583994294737 -0.00122659899473684 8.31775315789472e-06 0.0276507466710526 -0.0124822006026316 -0.0150067080578947 0.0468058888689474 0.000242010684736842 0.00669316009073684 0.00509013219631579 0.000517805699999999 -0.00234007910526316 -0.0241488321562632 0.0173278604 0.0392449184688947 -0.0229281463547368 0.0151687632857895 -0.0289087499687895 -0.0334709098836842 0.0552742423526316 0.00975777780473684 0.0194918454679474 0.0781103856789474 0.0238470226263158 -0.00504492824315789 0.00219773536289474 -0.0423085340952632 0.0251857799875789 -0.0030933759368421 0.0305223326784211 0.000524885742105263 -0.0299011378736842 0.000197085061578947 -0.0009059616419 0.0393650723421053 -0.00492835104631579 0.0388947888936842 0.00176914592684211 -0.000288652623794737 0.0364543188468421 0.0454771843252632 0.0655459250255263 0.0516632198321053 0.0357933578789474 0.0650284158926316 -0.00429373943368421 0.0106539542510526 0.00453870519473684 0.00215846351578947 -0.000580776678947368 0.00832591648052631 -0.000118838850105263 -0.0148583482263158 0.0243164602642105 0.0190557973584211 0.0342409804421053 -0.00402083073368421 -0.0231150472795789 0.0337459654410526 -0.0142560403894737 0.00279764230310526 -0.01234148919 0.0203944607173684 0.0656307110168421 -0.0271074097263158 -0.0157313493994737 -0.0212378394202105 -0.0195285821052632 -0.00304172828584211 -0.0656111258952632 -0.0190113365842105 -0.000133039357894737 0.0571318586410526 0.0405002324142105 -0.0357777582368421 0.0667653900526316 0.116891646311579 -0.000623126542105263 0.0189773677142105 0.0509544620221053 -0.0720971303947368 -0.000144033247368421 0.0136412995194737 -0.000143789769473684 -0.0562913083727895 0.0401253284347368 0.0252034042163158 0.0234901655684211 0.0129261169631579 0.0948125323345263 0.00877759791052632 0.00417355914526315 -0.0155997132318421 0.00336570112421053 0.0818290181657368 0.0370241335494737 -0.01834838141 0.0130405829473684 -0.0190622201110526 -0.00245334391736842 0.00687896878684211 4.06710442105263e-05 -0.00440770692631579 0.0237949442473684 0.00685442055263157 8.65534315789474e-05 -0.0219637502337368 0.0419846353697895 0.0389299792064737 0.0732690951342105 0.120365623694737 -0.0144644195710526 0.0184914624814211 -0.0223153221263158 0.000401996073684211 -0.0110323113673684 0.125308063424737 0.0161245040105263 0.0398713899631579 0.00120718747805263 0.00801862516263158 0.00399028409473684 0.0123791866403158 -0.00906117623157895 -0.0242460025884211 0.0283907931368421 -0.0242589268593158 0.00623840863157895 -0.00507883141210526 0.0129000119505263 0.0554614305173684 -0.0144514538105263 -0.0597507981221053 -0.0166282573634737 -0.00875202625421053 0.0286112883084211 -0.0230990873031579 -0.0386666855578947 0.00137815383157895 0.0353220185942105 0.00845918294894737 -0.000274012976842105 0.000164445021052632 0.00302981055568421 -0.001743033794 -0.0297550031684211 -0.0273688304518842 0.000145302992421053 -0.0241553834847368 -0.00832800324210526 0.0282291560842105 0.0780345455429474 0.0117454901008421 -0.0108187724547368 -0.0295762155263158 -0.0337593502884211 0.0316670254631579 0.00982937719421053 -0.0131705888263158 -0.00947825399421053 -0.0133471519454737 -0.0156797918015789 0.0218968717126316 0.0418492564036842 0.000229148189473684 0.0592209221121053 0.00999198295368421 0.0159946346642105 0.0300475477842105 -0.0556860712363158 0.00462168062105263 0.0121526541510526 -0.00579572676842105 -0.0102542822831579 -0.0131900660592105 2.15897736842105e-05 -0.0195623469542105 -0.00380557753842105 -0.0196138320629474 0.130669654793158 -0.00800513658010526 -0.0124683150092105 -0.0101604480547368 0.064338821371579 -0.0227074717281053 -0.00121999920526316 -0.0235878549857368 0.0114705752315789 0.0128729440971053 -0.0515616850278947 0.00233354507368421 0.0586082998410526 0.0193400107436842 0.0129295888684211 0.000382357163157895 0.0404678769631579 -0.0161038025778947 0.00672518195015789 0.0211909263410526 -0.00247438242173684 -0.000213722332105263 -0.000233851910526316 0.000388292273684211 -0.0351711340263158 -0.00512072590052632 -0.00787308068210526 -0.000721619978947369 0.00544181544473685 -0.0146540244721053 0.0158975859752632 -3.73687047368421e-05 -0.000217077796842105 -0.0280367514409474 -0.021424471 -0.0120167563367895 -0.0150095726507895 0.0141569366168421 -0.00766607790894737 -0.0157858657947368 -0.00370292856315789 0.00428015732631579 0.055831288268421 -8.70517736842105e-05 0.0182688931842105 0.00434582902163158 0.0582240433157895 -0.000143052944210526 -0.0102153186273684 0.00711094774157895 -0.00625967867368421 -0.00527947071336842 -0.0068653765031579 -0.00779056688105263 0.00962517385136842 -0.0160945267973684 -0.002458592331 -0.00214441900136842 0.0285631013236842 0.00223106263315789 -0.00842555187418421 0.00208121253947369 0.0210503685624211 -0.0159411480963158 0.0136789070926316 -0.0136661641842105 0.0126631678736842 0.00104127075789474 -0.0153722880842105 -0.0108394856173684 0.000199729794736842 -0.0177176702310526 -0.0415622338310526 0.0375659063352632 0.0316781629315789 0.0106563584384211 0.0207122042894737 -0.00145166501947368 -0.0836537501321053 -0.0359915356142105 -0.0331625792221053 0.00384545040526316 0.0748259361476316 0.0137897295772105 0.00960700940810526 -0.00228060490068421 0.0130021521684211 0.000197844142631579 0.0305637006089474 -0.00941641361210526 -0.00741881456278948 -0.0131840867429474 -0.00626821973005263 0.0117759372311053 -0.0226931458890316 -0.0386167329893684 0.00327867691626316 0.00903032993789474 -0.0235053744421053 0.0728910429217895 -0.00552446692315789 -0.0305254582503684 0.0109483036368421 -0.00241615585578947 -0.00193717381578947 -0.0148845341321053 0.0134450509683684 0.00277500601473105 -0.0302249599157895 0.0120735407894211 -0.0652773035468421 0.000156501594736842 0.00969429762947368 0.0248042251694737 -0.00942797426 -0.000215857624052631 -0.00148607243610526 0.00815556550284737 0.00974716401421053 -0.00687509706842105 -0.000233776047894737 -0.0042821974 -0.00705229639789474 -0.0310387895426316 -0.0525185412473684 -0.0271783396694737 0.00454841651789474 -0.00909745403157895 -0.00166729618421053 0.00640614177836842 0.0658379894623158 0.0206154158331579 0.00570450857368421 0.00188679144394737 0.0415337279096316 -0.0166572484880263 0.0387827544473684 -0.0391341472178947 0.000322691230526316 -0.0146114217105263 0.00737038323421053 0.0391793053103158 -0.0237534562389474 -0.000119954714736842 -3.67843684210526e-06 -0.00628169432221053 0.0155983086890474 0.0468531245168421 0.0371329883444737 -0.0188924213415789 -0.00462936211443684 0.0665553906631053 0.0163929646684211 0.00786360806473684 -0.000806573521052632 0.00569914326157895 -0.0314218961688947 -0.0039233741 5.50398421052632e-05 -0.0241001095105263 -0.00413566645789474 0.00723645932347369 0.00113955549473684 0.000261661873684211 -0.0176953764560526 0.0145864343405263 0.0100743201194737 0.000626741252631579 -0.000529750701578946 -0.0036269805931579 0.0261163095815789 0.0389941174489474 0.0156170657021053 -0.0110047415626316 0.00993557895210526 -0.0232323787468421 -0.00877199819589474 0.0399645675364737 0.0825215376578421 0.019371653662 0.0301750150558947 -0.000163298147368421 -0.0366782539468421 0.0009209774 0.00921414974052632 0.0439523620552632 -0.0227557978296579 -0.0201510077157895 0.082252196346579 0.0667092382105263 -2.41146757894737e-05 -0.00741659001947368 0.0346505644967158 0.00671209648947368 -0.0516727930928947 -0.0190117999857368 -0.0262111760280526 -0.0055614140631579 -0.00523826199684211 -0.000912571547368421 0.0027328152774 -0.0152063108097895 0.000261612115789474 0.0226010908142632 0.0337421749789474 -0.00699419905789473 -0.0431682945473684 0.0276839843948421 0.00969523199789474 0.0116409191773684 0.01703291969 0.0442233349991053 0.0388651625947368 0.0270816891873684 -0.000346081331578947 0.000128989363157895 -0.0171730863052632 0.04581602885 0.000454695489473684 0.00850902521735263 -0.000235300495263158 -0.0054458336291579 0.0393449147342105 -0.0302252220405263 0.0678476482410526 0.00182102462631579 0.107206054701579 -0.00946908994736842 -0.000740844152631579 -0.0384632278263158 -0.0250737044131579 0.0221454717481053 0.0366793859527895 0.0195798395757895 -1.17871773684211e-05 -0.0108217505231579 -0.0445608088926316 0.0447453569152632 0.034911323 0.0115032325794737 0.0111111042503679 0.00333848660684211 -0.0125890829936842 0.00195153294421053 0.0233118786477895 1.48498789473684e-05 -0.00177311337052631 0.09497498648 0.0108560296073684 -0.0198227197452632 0.0160882882052632 2.82132789473684e-05 0.0158141219768421 -0.0320448398410526 0.013476783206 0.00885997352263158 -0.0138173585363158 -0.0499856098157895 -0.0327303029546316 -0.0406448149684211 -0.0236397898078947 -0.0311340492094737 0.0226144929863158 -0.0197469849124737 -0.0232507142068421 0.0346425438189474 -0.0164383077894737 0.0187589451678947 0.000786490894736842 0.120284718382632 -0.000773399842105263 0.00187891641052632 0.0568895046163158 0.0138045801368421 0.00650657749473684 0.0214966462052632 0.00175776362 0.0732785675648421 -0.0266186457642105 -0.0264325549310526 0.0489363387063158 -0.0165034488821053 0.0142484363789474 -0.00540390513157895 0.000579517284210526 0.00714804828421053 0.0259720856184211 0.0179449447257895 -0.0446668643315789 -0.0222547426531579 -0.00382757907894737 0.0107433673246316 -0.00820891342631579 0.0278564358245789 -0.04999491704 -0.0466669344605263 0.000814981548 0.000723448563157894 0.0286126489641579 0.0181960446447368 0.00578592979894737 0.0642072394614737 -0.0355677286789474 -0.0038468974171421 0.000119884018947368 0.0831251352333158 -0.034561712461579 -0.0192310979270526 -0.000534046555631577 -0.00240007802105263 0.0275633358784211 -0.0129832511878947 0.0562507150489474 -0.00985274835591053 -0.0372775517847368 -1.08875510526316e-05 -0.0448378061773684 0.0447148750863158 -0.0217591917806316 -0.00311430543578948 0.0212767125168421 -0.00571121298631579 -0.0147006400116842 0.00144137815947369 -0.0118426264757895 0.101806442378947 0.0424548562121053 0.0690304741617368 0.0414095739236842 0.0547192214657895 -0.0299737402968421 -0.00916680515315789 0.0168146366947368 0.00527138416315789 -0.0106674661578947 -0.0454151806421053 0.0508317324431579 0.00473806498894737 -0.0306102101005263 0.0773038158142632 -3.59367684210526e-05 0.00592737146263158 0.0055545200231579 -0.00831783266152632 0.0171996514663158 -0.00504514082947368 0.0458102617463158 0.00246795069894737 -0.00685169196052632 -0.0125844852557895 -0.0288597395336842 0.0395161852705263 -0.00111335675263158 0.000192421984210526 0.0577007771347368 -0.0064975717 -0.00855441149421053 -0.00593471412105263 0.00286800995842105 0.0312587772631579 -0.00952533031578947 -0.0180993933978947 0.00108058852631579 0.0353177521068421 -0.000351553773684211 0.0110774664652632 0.0124573489705263 0.00963024619947369 -0.0226094202157895 0.0182707750157895 -0.00493809779473684 0.04739778146 0.0261046741263158 -0.00663809032578947 0.0472268584857895 -1.72458856052631e-05 -0.000196033152631579 -0.0255995424889474 -0.00458193314736842 0.0349932636157895 0.0349076267 0.000488510173684211 0.0587806636268421 0.0605460718763158 -0.0263529918578947 -0.0239325623505263 -0.0308255457121053 -0.0329075066467368 -0.0337734520371053 0.00361591544210526 0.0589274670168421 0.0710762849845263 -0.0018983078431579 -0.00866239026847368 0.0333145874634263 0.00452169955789474 -0.000660762129510526 0.0149816158210526 0.0281506971847368 0.0166618174536842 -0.00263218678947368 0.00145738173157895 2.34410263157894e-06 -0.00834702945889474 0.0913197645215789 -0.00303218283894737 0.0158279828828421 0.0204560563978947 0.125371314610526 -0.0191313218526316 0.0355200290421053 0.00345867397052632 -0.00171665884526316 0.0499557119105263 -0.0188779682523684 0.000114080777368421 0.0354449056136842 0.0195565633908421 0.0151851974789474 -0.00463499574789474 -0.0103258398736842 0.00106482461421053 -0.00735841458210526 0.00955587832578947 0.00378988251578947 0.0637145223552632 0.0367315797157895 0.0458419364368421 0.00222267358421053 -0.000823514852631579 0.00157404517368421 -0.0415538042984211 -0.00516019652947368 0.0882994796426316 -0.0137751562684211 -0.0334856463868421 -0.0105243596410526 -0.00614241888526316 0.00478338312631579 -0.000248342298947367 0.000762993731052632 -0.000283358421578947 0.0207173949568421 -0.000958164301578948 1.26015694736842e-05 0.0516083437447368 -0.0217574622931579 0.0439615446178947 -0.0237196367389474 0.0272129872315789 0.0471579275063158 -2.25068510526316e-05 0.0758910366963158 0.00644932482631579 0.0286754186017368 0.0207349848789474 0.00421046275397421 -0.00302805998447368 -0.0230804281223684 -0.0467091895315789 -0.00917595967631579 -0.0246814822563158 0.0471269282047368 0.0173032079684211 0.0789872183610526 0.0701882844342105 0.0680542786836842 0.0260669852673684 0.0557076968184211 0.00133269210526316 0.0707593791947368 0.0173990851621579 8.27761026315789e-05 0.0820953214630526 0.0554713388363158 0.0694986280805263 -0.04094700122 0.0642735862936842 0.0173343103110526 0.00160734119842105 0.0500033304678947 -0.0257957178285789 0.145154003287158 0.00894303458421052 5.23807368421053e-06 0.00226055145789474 -0.0189899789594737 0.00150403995105263 -0.039063004660421 -0.0125236103389474 0.00182052383842105 -0.00341358222859474 0.0173492297315789 0.04052567946 -0.0200778828584211 0.0752349169473684 0.00328879512526316 -0.00368782594947369 0.0166002236310526 -0.000925652063157894 -0.00614563380842105 0.000198253947368423 -0.0747831363021053 0.0075533494 -0.00155338957789474 0.00440980613578947 0.00258397450526316 -0.0425426537845263 0.0182691575210526 -0.0277624034284211 0.0337628786751053 0.0631553193818842 -0.0151318348052632 0.064787336068421 0.0705387042918947 -0.00595734245421053 0.000151265147368421 -0.00704907803694737 0.0248309050796842 -0.0156716919875263 -0.00084161715789474 -0.0198572446152632 0.000784911196842105 0.0137665546263158 0.109469165579842 -0.0137751793474211 -0.0181729349742105 0.0151876189612363 0.102380792433211 -0.000563590989473684 0.0180558746584211 -0.0139120006590526 0.0132169564726316 0.00938179984736842 0.000666357531578948 0.0389960382115789 0.00843653399473684 0.0992418119674684 0.0367855733894737 -0.000205583824526316 0.00687430213157895 0.0184008236636842 0.0293065613794737 0.00679983410736842 0.00339351791421053 0.00662649168621053 0.0913704302963684 0.112287483591895 0.103975224043789 0.00675445943052632 -4.59427421052632e-05 -0.00967003135473684 -0.00990872121526316 -0.0446143413193684 0.0146633389736842 0.0534206080922632 0.0152080411894737 0.0438003421073684 -0.00127789598368421 -0.0247140788816316 -0.00370968446652632 -0.0347097440408947 0.0427840535121053 -0.00313599508631579 0.0582624942036842 -0.000886862801052632 -0.0138314936778947 0.0327018847466842 -0.0302248718594737 -0.0123994801105263 -0.000627020014473685 0.0590593480504211 0.0383318430473684 -0.0499358087268421 -0.00567396374789474 -0.0293653749063158 0.00886199858205263 0.0197608347442105 0.0547586755736842 0.00149866669473684 0.00494642007830526 0.0797039461321053 -0.00253830656315789 0.0522141614252632 -0.0171012887947368 0.000132503488421053 0.00981920054736842 0.00173357308421053 -0.0280297823973684 0.00195667944736842 4.92855184210526e-05 0.0144479722326316 -0.0173594939736842 -0.0112672989684211 0.0075902007568421 -0.00121911501052632 0.0267409307631579 0.0139030268778947 0.03350236489 0.0161978120689474 0.0294688859547368 0.0122797183331579 0.0588938053263158 0.0526362016184211 0.000430966336842105 0.00170218103684211 -0.000456421379 0.0195980421757895 -0.00285312906842105 0.0005140724 0.000237518337368421 -0.0480430108310526 -0.0245037519210526 -0.00670336285789474 -0.00295146261157895 -0.0318358309894737 -0.0410415755894737 0.0104120530910526 0.0889540048526316 -0.00995560766105263 -0.0406944503052632 0.00679949690526316 0.0452170126989474 0.00322101409789474 6.84178473684211e-05 -0.000651425473684211 -0.0227655586252632 -0.0219712251105263 -0.000266196336842105 0.0150486352726316 0.0144090771157895 -0.00515000269473684 -0.000324648963157895 -0.00831941359421053 -0.00351720302631579 0.0298956459357895 0.0110748682052632 0.0246098333684211 0.0143533200336842 -0.0141305851726316 0.00845063573157895 -0.00616668066315789 0.00675108129689474 -0.0379873861631579 0.0136389028794737 -0.00510218063052632 0.0492855638757895 0.0813493674526316 3.70260857894737e-05 0.0088188619568421 0.00497161246 -0.0105690326926316 0.0717612057663158 -0.00557022855631579 0.0206559786689474 0.0051019902631579 -0.0191479568789474 -0.00412112977368421 0.00548107547473684 0.0110973693831579 -0.0298850006421053 0.00105610434736842 -0.00787096326842105 0.0187603148117789 -0.000807097721052632 -0.0133982337538421 -0.000640270444210526 0.0547351218657895 0.0016998482 -0.0050762134968421 -0.0115774338755263 0.000231366010526316 0.0363485284352632 0.0255438529052632 -0.0239591940926316 0.0518725591531579 0.00508187583157895 0.0175340623846316 -0.0244417256835263 -0.0591597534178947 0.0302625385263158 -0.0270465701905263 0.0079808861368421 0.0646360319676316 0.00417666849684211 -0.0191923620047368 -0.00867480776375263 -0.0285847826 -0.0130063260009947 0.00198686666368421 0.0810672014315789 0.0299150181432105 -0.0535847414778947 0.0254452694168316 -0.00762110991578947 -0.0128984416473684 0.000247101556842105 0.0182042150562105 0.0934022308436842 -0.0146911400836842 0.0163850578452632 -0.0213321398373684 -0.00180697914210526 0.0158163667781105 -0.0100598726352632 -0.00785487987368421 0.0529324875973684 0.000456481315789474 -0.0175893519678947 -0.0325575807 -0.0437573685189474 -0.0137745630331579 0.0332596679142105 -0.0177479310318421 -0.0378488794768421 0.00314147983721053 0.00807582050578947 0.000108334310526316 0.01517444296 0.000128169042105263 -0.013148353426 -0.0153502174442105 -0.00406695623684211 -7.46397105263158e-05 -0.00515160374842105 1.36088842105263e-05 -1.02368411052632e-05 0.00183700829684211 0.0722772146010526 -0.0136113039263158 -0.0308735349834211 -0.0120528039547368 0.02059075299 -0.00680849004947368 -0.027325273199 0.0228315451178947 -0.0148349344357895 0.0375573225578947 0.00305870496315789 0.00519324942578947 0.0146244225736842 0.0117504157536842 0.0945261701526316 0.0148376827178947 0.00952770847210526 -0.000351179855263158 0.0461892530794737 -9.12742631578947e-05 0.01446372664 -0.000344990205263158 -0.0253176993063158 -0.0256920116497895 0.0215071265947368 -0.019067085678421 0.0173593829457895 0.00932605774273684 0.000105258121052632 -0.0274933623594737 0.00369876757368421 0.00492023369526316 0.0301818935854737 0.0382877518052632 0.000549812505789474 -0.00722923077894737 0.00794790843947368 0.0264586502852632 -0.000792498315789471 0.0866953068157895 0.0379606495578947 -0.00815806752126316 -0.0412748892507789 -2.48805263157894e-05 0.0184660708557895 -0.00371630892105263 0.05145412268 0.01466777077 0.0095560455368421 0.0281969100726316 0.0131746733352632 0.0525842509063158 0.0202635397905263 -0.00425342624294737 0.0260294081115789 0.0418652670659474 -0.00914264803421052 0.0384509180690526 -0.000266438789473684 0.000232307421052632 0.0330570540429474 -0.00828552565157895 0.0456435761789474 0.0176119343100526 0.0493185182995263 -0.00778551468421053 -0.0205086188394737 0.0227433761105263 0.0116735048884211 0.0294861102176316 -0.00175925833842105 -0.0118450290205263 0.0100733598526316 0.000233122336842105 0.0432301915105263 -0.0278085906144158 -0.00335924691315789 0.0126030319236316 -0.00249579239947368 0.064957437074 0.0589085523260526 0.00133979178742105 -0.0134264181063211 -0.000532557884210526 -0.00473192037942105 -0.00550026539 -0.0161289387157895 0.0119925700197368 -0.0354443744473684 0.00514408420221053 -0.0328908768068421 0.000399714432105263 -0.00993353381178947 -0.035982672561579 -0.0163471399947368 0.00375661494263158 0.101847959871053 -0.0002032797 -0.0239214062105263 0.0267668104621053 0.00314074989473684 -0.0156094665436842 -0.0190165296742105 -0.0101835238421053 -0.00292960115615789 0.00392554826422105 -0.00534045051052632 0.0796034164094737 0.0250825839578947 -0.00370384290684211 -0.00864563063526316 0.0206087486952632 0.0932016724367895 0.00637737774263158 1.42536210526316e-05 -0.00567240980263158 0.000337076363157895 -0.00884983505526316 1.27687105263159e-07 0.0112471030036842 -0.00562215105789474 -0.00636860044410526 0.00634829815473684 5.97017581578943e-05 -0.0349420881278947 -0.0151566870021053 0.0264998583210526 0.0331697479157895 0.00389641262136842 -0.000115750547894737 -6.73432631578948e-06 -0.000850944019684209 0.03432862925 0.0448620351426316 -0.01507701556 -0.0164173134747368 0.00663515298952632 -0.0224234853010526 -1.42541615789474e-05 0.0541854704653158 0.00638465034736842 -0.0178553075568421 0.0246729623185421 0.0123542910673684 0.0801701394736842 0.00337867559473684 0.0143982377942105 -0.0167523301689474 0.00163221633789474 0.0577188159150778 0.00843917183221053 0.0374587592958421 0.0909800413731579 -0.0166505133573158 0.0574288946410526 -0.0306962912421053 -0.0031523730331579 -0.000277086478947369 -0.0422301497759474 -0.0232495493789474 0.0703759368042105 0.000597602476315789 0.000744478215789474 -0.0130129402242105 0.0557611812473684 -0.0106614792794737 -0.0279147409748421 0.00929171592210526 -0.0224583682233684 -0.00580685945684211 0.0193620529194737 0.0031065532273579 0.00733773415263158 0.00368999046368421 0.0068192135631579 0.0605470038510526 -0.0392733165221053 0.000227564789473684 0.00570338540105263 0.00268765797157895 0.0183858984136842 -0.0330906531678421 -0.0224757348205526 0.0257298765535263 0.116491375915316 0.0569311088694737 0.0205692649894737 0.0109492489557895 0.0873282524993158 0.0687749127917368 -0.00822436640526316 0.0194901841526316 0.0639615132240526 0.0307435772426316 0.0376679903631579 0.10922687661 0.070913399711 0.0005053783 0.000188736294736842 0.0143268491511579 -0.0412674492789474 -0.0140421622342105 -0.00160500536842105 0.0159441477947368 -0.00698365648947368 0.00447465111578947 0.000910531093157893 -0.0224385041942105 0.00625667954231579 -0.0783837863378947 -0.0157909681094737 0.000889065221578948 -0.0734984772915789 0.00129474966842105 0.0222311018094211 0.0165267234421053 0.0995811829263158 0.0629993970168421 0.0346455372152632 -0.0177628350694737 0.0175548228778947 0.0242847119263158 0.0721407740263158 0.0251685654147368 0.0056388223231579 -0.0209226617631579 -0.00061435152631579 0.0026074904 -0.0179229938263158 0.0695185282371053 0.00574605012 0.00867907983368421 0.0316283079310526 0.00565366457210526 0.00805829927368421 0.0568288401573684 0.0431948013940526 0.00358384758052631 0.00410105897421053 0.00220238704010526 -0.00763116936684211 0.0476910229277368 0.0170382021657895 0.000140812191578947 0.0299671443368421 -0.00793299641578947 0.00361631041963158 0.0161638017545789 -0.00984308261157895 -0.0432567044152632 0.0141433205610526 -0.0188343699057895 0.0215207820384211 0.000324596415789474 0.00182594995684211 0.00794922474473684 0.0381355108815789 -0.0313407488931579 0.006223953692 -0.0220624320894737 0.000392287605263158 -0.00352950754368421 0.0435713315233684 0.0354320331456316 0.0361063628894737 -0.00408556135684211 0.02122269914 0.000181749631578947 0.00153879867368421 0.0500929401231579 -0.0170945314736842 0.0220685404947368 -0.0167810515931579 0.102362021207368 0.0464677696397368 0.02039158041 -0.00574296830889474 0.0293291251249474 -0.00635225369894737 -0.00353744835263158 -0.00101354028047368 -0.0128439656098421 0.0595630554631579 0.0264181507578947 0.0145881343821053 -0.0204833151263158 0.0163789013828421 0.0217436292481579 0.0183395216078947 -0.0115918414510526 -0.00695755134578948 -0.0063078664741579 0.114669338861 -0.0122189810168421 0.000996103452631579 0.0059648797 0.0465169850305263 -0.00882490225263158 -0.0127188876157895 0.00434328429473684 -0.0157529539826316 -0.0196883002210526 0.0109765574078421 -0.0113106860605263 -0.0125310089357895 0.0399582519203158 0.0590873483073684 0.000944465684210526 -0.00741718055636842 -0.0374749852 -0.0055294690868421 0.0143362527678947 0.0163789456163158 0.00329592158 -0.0222298530842105 0.0760974901 0.00958751206947368 0.00395485958663158 -0.0067078067 -0.00467397358105263 0.0293067198136842 0.00184774160097895 -0.00445185507842105 -0.0360935803226316 0.000457097462105263 0.0137802691689474 0.000190676931052632 0.00397083691263158 0.0862549283497895 -0.00446515693147369 0.0107042466894737 -0.00688893871305263 0.00113512724736842 0.0665845396684211 -0.00711551891842105 -0.0264914356247368 0.0103508561105263 0.0148530279010526 0.00162524659421053 0.0157407200805263 -0.00119955199368421 -0.00108667983157895 0.0276820226310526 0.000102917247368421 -0.0261567740231579 5.02427410526316e-05 -0.0134326134248421 -0.0274404903226316 -0.0247179598842105 0.0485905956602105 0.00830451432349474 0.0283159522468421 -0.0174709531368421 -0.00790779898578947 0.0533102442457895 0.0592636150210526 -0.00243711091578947 -0.0138662640186579 -0.002219788555 0.0204339963294737 -0.00130805271473684 -0.00417269895789474 -0.0214448297573684 0.0102670613947368 0.000102751365263158 0.103336736308421 -0.027570012218421 -0.0279618320652632 0.00727450103052631 0.00609958170526316 0.0432140239257895 0.0338773812629474 -0.00232958474736842 0.0465542206947368 0.0156801072557895 -7.01490631578947e-05 0.00806807827368421 -0.000415454586210525 -0.00498638887052632 -0.0143116330421053 -0.0172111862494737 -0.0346561626589474 -0.00411364972684211 0.0155653973 0.0153201011621053 5.90843787368421e-05 -0.0169287922036842 0.0324739820263158 0.0374904144814211 -0.00352685652752632 -0.0219094651894737 -0.0483577317194737 -0.000560444210526316 -0.006467537819 0.000175489648947368 -0.0102307078778947 -0.000186150142105263 0.0499745848154737 0.0229876771389474 0.0249629683972632 0.00872570534931579 -0.0333393789142105 -0.0133029882589474 0.0067551028 0.0358576103735789 -0.0131313222526316 0.0511366951959474 0.000126156609473684 -0.0131811424684211 0.0192815661821053 0.0466531963934737 -0.0008152249 -0.0154258122578947 -0.0190252678368421 -0.00151714574736842 0.0700839978328947 -0.002037683 -0.000864809610526316 0.0424951413147368 0.0313640905615789 0.0368621973368421 0.0338600757368421 -0.0231503494666316 -0.0413186298689474 0.0582279133 -0.0242839231847368 0.000836203706842105 -0.00114427526315789 -0.000204572747368421 0.0301185624957895 0.000606814447368421 -0.0410232153394737 -0.0255867162171579 -0.0216932860610526 -0.0135553344788947 -0.0108386660857895 0.0136965323894737 0.0194267188684211 -0.0312107851526316 0.0477805141052632 -0.0347237654163158 -6.38690684210526e-05 -0.0173832601016842 -0.00310874249473684 0.0248885701331579 -0.0147852368773684 0.0313089308789474 -0.00801864254736842 7.59778394736842e-05 0.00399198045789474 1.07044210526316e-05 -0.0195384302224211 0.0237142879631579 0.000386122567894738 -0.00406064048947368 -0.0400476522631579 -0.0119772718857895 -0.00622163884368421 0.0506138727652632 -0.00809779658421053 -7.73797578947369e-05 0.00206228836842105 0.00769018862631579 -0.0116030555157895 -0.00923897898947368 0.00750155958421052 -0.00330478416894737 0.000171393964210526 0.0106971162263158 0.000534921444736842 0.0601688696789474 -0.00403362347368421 0.0412877675157895 0.0355685138589474 0.0388099320810526 0.00871889483473684 -0.0966338415894737 -0.0153245606478947 0.0346334623925263 0.002131018 0.0545218559721053 -0.000569118731578947 -0.000797051357894737 0.0306795104894737 0.00430842281368421 0.00842160838789474 -0.0436779950263158 0.0208731905421053 -0.0145644706586316 -0.0578836849210526 4.73586315789473e-05 0.0390460591069842 0.000731180268421053 -0.00704145974210526 1.74642663157895e-05 0.0114621106156316 -0.0153431552884211 -0.0177703156815789 0.0134284261436842 -0.01294328417 0.00804531106842105 0.00632289837368421 0.0138097529763158 0.000296910675789474 0.0260423051721053 0.0530919953878947 0.0267011509673684 0.0432904619684211 -0.0141056307552632 -0.0146154313231579 0.0444895126663158 -0.0344427251578947 -4.71141074736842e-05 0.0157246553542105 -0.000175033494736842 0.0370357563736842 0.00873718287431579 -0.0153100930957895 0.000608778763157895 0.0896289934915789 0.0633286410982105 0.0445096977314737 0.0356204579018947 0.0521388877526316 -0.0387066795947368 0.00377955417894737 -0.0217433601863158 0.0209325258036842 0.00692844198 0.0598877505821053 0.000333163566315789 -0.0102794038315789 0.093980467340579 0.0327025122936842 -0.00293131677421052 -0.00864677429631579 -0.00125920708421053 0.0027568807 -0.0121298789736842 -0.00949687078315789 0.00030630744 -0.0192798752395263 0.00437667991157895 -0.0209427191421053 -0.0300531400842105 0.0130529345 0.000103075068421053 0.0207956701394737 -0.0353592455171053 0.0176698732526316 0.000334823718421053 -2.07780052631579e-05 0.000149627862157895 -0.0009701506 -0.000721761802631579 0.0139437283684211 0.0227502582578947 0.0296862884284211 0.006229874985 -0.0786269897710526 -0.0483547582421053 -0.00949521963157895 0.0188334129263158 -0.0103057944954105 -0.0195262448052632 0.0307319491736842 -0.0087125380368421 0.0530559903131579 -0.0174681474876316 -0.0103457732947368 -0.0151946503578947 0.0122063281210526 3.83160052631579e-05 -0.00188966644263158 0.0129783667603158 0.0230545510073684 0.0158253601157895 -0.000180068560552632 0.0173283394736842 -0.0162636784652632 -0.00350986359010526 -0.0338507055826316 -0.00360016122894737 0.000217707215789474 0.0206511080315789 0.00512842731789474 -0.0126816208418421 -0.0265207491992105 0.0947142561957895 -0.0113206635989474 0.000163732571052632 0.0348043033635105 -0.00776427666105263 0.0127504567405263 0.00717665553157895 0.000204919789473684 -0.00615550839473684 0.00933339592105263 0.0237147535178947 0.0383109345105263 0.000748725315789474 0.00784158424210526 0.0471905445789474 -0.00888684616715789 0.0393522029210526 0.00432611220526316 -0.00191576731578947 0.0296288049373158 0.0146741001766263 -0.00156543304210526 0.0136558712403158 0.0443630082863158 0.0222346822084211 0.109413276594947 -0.0120072300442011 0.0522897971473684 -0.0055559974368421 -0.00675959887842105 0.0807440848478947 -0.0090316782411579 0.00730409101842105 0.0541097220052632 0.00945589658421053 0.0204417102894737 0.00848316404368421 9.86162210526316e-05 0.000995032800526316 0.000188451078947368 0.0311497159245263 0.00195306617894737 0.00195314389473684 0.129969180570526 0.0184131335210526 -0.00872052741578947 -0.000163569628421053 0.0666899728947368 0.0395185566736842 0.0690554811157895 -0.00321187958947368 -0.0161382793842105 0.0152957806315789 0.00113163473210526 0.0793236083342105 0.0601543454610526 0.00877230419736842 0.0292507271 0.0398201981694737 0.00567291460578947 0.0565604564042105 0.00123516281315789 -0.0046628027 0.0246136876736842 0.0636649618105263 0.0259073372484211 -0.01106803515 0.0214018274557895 0.00238465673157895 0.000159885868421053 0.0102590027331053 0.0254646114368421 -0.000255510536842105 0.0189168015268421 0.0744949972447368 0.0155614452163158 -0.00810374532105263 0.0192578760526316 0.0652163008015789 0.01176482736 0.00232092433526316 0.00155806922631579 -0.00651826235789474 0.0120688097 0.0199356640410526 0.0350165129410526 0.0615347476608421 0.025265058873 0.000485951541173684 0.0013180569 0.0580513157094737 0.108639907189474 0.0858752550526316 0.0232087080178947 -0.00882469454894737 -0.00696191794736842 0.0476566034210526 0.00229460605789473 0.0746670009789474 0.0211645822315789 0.0461726791656316 0.0172714113684211 0.0364730748536842 0.0200904197968421 0.0163158024084211 0.0508066920684211 0.0681974048052632 0.0078312897568421 -0.0466492748157895 0.0844559603547368 0.000168410826315789 0.0562594718826842 0.11345830989 0.0577383560052632 0.00339703056789474 -0.0198069751263158 0.0203405002210526 0.038293756315 -0.00613822205736842 -0.0273769578010526 0.0558668180947368 -0.0174667803042105 0.0386412845736842 0.0153319140315789 0.0562201279147368 0.00772759276315789 0.000134844137368421 0.00377747572263158 0.0192239040578947 0.123361107318947 0.0473201233657895 0.0246641159842105 0.0743834785970963 0.0559922444952632 0.00494708165226316 0.0189184086210526 -0.0137147914421053 0.048646189618421 0.000397395652631579 -0.0135792644784211 0.0682715084094737 -0.000269076737368421 0.0599808163915789 0.0202255865842105 0.000625120794736842 0.00770335455789474 -0.0375320367956316 -3.17935873684211e-05 0.00473127331578947 0.0026882916 -0.0128782987631579 -0.0270095060684211 -0.0293001301578947 -0.0208636009676263 0.119783218833684 0.104027988136842 0.123458974212105 -0.0116459078105263 -0.00631827693157895 -0.0170447354306842 0.0897794302526316 0.0122080892736842 -0.00814041223478947 -0.0242507081068421 -0.00683190718578947 0.0138213818505263 0.00911598479857895 0.0375602461936842 0.0154099869210526 -0.0311693524032632 -0.00228972404736842 -9.04773157894736e-05 0.0540793892526316 0.0332871440663158 0.0759245902694211 -0.0129089757296105 -0.00927381409 -0.00701558843684211 0.0242883125389474 0.0251170381472632 0.000584055750526316 0.00814459627 0.00237505609105263 7.4216452631579e-05 -0.00126229315157895 0.00597225858421053 -0.0871346419042105 0.0322656744941053 -0.000272100646315789 0.00493488862263158 0.0191377344294737 0.00860049715263158 0.0491073550128421 -0.00144060334736842 0.0567551287366316 0.0240056644052632 -0.023021534544821 -0.0177009159846842 -0.0635260289560526 -0.0165458479857895 -0.00737933945789474 0.00511611247894737 -0.0134243082478947 0.000630134568421053 -0.0380219287373684 0.0231233163731579 0.0586212751447368 0.00571955308947369 -0.0183285900263158 0.0123982468557895 -0.0155430650389474 -0.00681244675789474 -0.0136963620478421 0.0126089219357895 0.0203999723736842 0.0329510231652632 -0.00994879422631579 0.0551958949515789 -0.0758236054 -0.0146414586421053 0.00590700559631579 0.0405700514881579 -0.00452820327921053 0.0761518455015789 0.0408012436810526 0.0846258922110526 0.0233467742110526 0.0141339276473684 -0.0090976526531579 0.0309453972947368 0.0353759219526316 0.00722085750789474 0.089519886231 2.73868915789474e-05 0.0163001964031579 0.0269388511331579 0.0165016995352632 -0.0341833317394737 0.0262333126857895 0.00166020322526316 0.0193967000178947 0.00466660134736842 0.0216823419189474 0.0830992585523158 0.0191234621917316 -0.0154315773034737 -0.0444617298686842 0.0398830028552632 -0.000134562052631579 -0.0321246353073684 -0.0207262768184211 0.0420038718705263 0.0479844552905263 0.0812780669736842 0.00974617044557895 0.0119819656884211 0.0254287546342105 0.000562133468421051 0.0351000790415263 -0.00898643148947369 -0.0160896158752632 -0.0165000096515789 -0.0202239173421053 -0.00466838357894737 0.000529756526315791 -0.0157848293594737 0.00589404591052631 0.0607496974472632 0.105463715110526 0.00485113142 0.0105101262842105 0.0175728462822632 -0.0116567968684211 -0.0201614079357895 0.00863370578947368 0.00953725499142105 -0.0337601881336842 0.00920094445789474 0.0845332415620526 -0.0359385033978947 -0.0335393269110526 -0.05082629581 0.0404624302368421 0.0684315249421053 0.00879868172842105 -0.000348934375789474 0.0257381207105263 0.0108695151105263 -0.0411723178568421 0.0640251891 -0.000614350003684211 -0.0408726625736842 -0.0139551719473684 -0.0248498572831579 -0.0410292871126316 0.0555127329894737 -0.00953996040410526 -0.0042338133631579 0.00182785899421053 0.0570175609157895 0.00420371344 0.0904624006889474 0.0247737028421053 0.00984814237578947 -0.00153603121352631 -0.0102970924209474 0.0935882478789474 -0.0423635927242105 0.0622370864736842 0.00105727943526316 0.0557218952073684 0.000376103894736841 0.0023226911368421 0.000833383905263158 -0.0026795157368421 0.008424503 -0.0109713818421053 -0.000109261973157895 -0.00512378571947368 0.00171426436842105 0.00112351652631579 0.0374746358421053 0.0299016394421053 -0.0131999032578947 0.00235509821052632 0.00694716086842105 0.00969816930789474 0.0223180767787368 -0.0025393615631579 0.0147612777684737 0.00338373524210526 -0.000336635042105263 0.0217625853898421 -0.0384541293421053 0.0432134058618263 -0.0127400742157895 0.0103283494931579 0.00793123522105263 0.00335672794789474 0.0487526505384211 0.00978079956157895 -0.000923971863157895 -0.0115599908052632 -9.11346210526316e-05 0.0631945149010526 -0.00406404878947368 0.0261868550736842 0.0672822186936842 0.081106295839 0.00285352464736842 0.0373469872984211 -0.00518477501578947 0.0222969490631579 0.0302560368778947 0.000291385881052632 0.0181942867105789 -0.0171581568105263 -0.0262101547425947 -0.0747060705058421 -0.0183089770578947 0.0481355525021053 -0.0205579587958421 0.0375206756721053 0.0121796654157895 0.0159477666148947 0.000815226684210526 -0.0246412642705263 0.104898315961579 0.0530167893601579 -0.0224359095105263 0.00263193243157895 0.0231185662763158 -0.0325028429935263 0.0268971257468421 0.0749294624578947 -0.0154853808709579 -0.0354870340590526 -0.00485218491526316 0.090591945184 -0.0511649449584211 0.0158249157704211 0.0503443874660526 0.0113737760879474 0.000753668652105264 0.0461168892680789 -0.00542870057947368 -0.0418551866126316 -8.85666315789472e-05 0.0480414269685789 -0.00810518808947368 0.00423471282557895 0.0261078585422632 0.0788680680963158 0.000564148332631579 0.0428247175789474 -0.0311441140963158 0.0114319012757895 -0.0130424747452632 0.0324771111834211 -0.0203794493805263 0.0947227850621579 -0.0115052466442105 -0.00740719073826315 0.0273916229794737 0.0160308371684211 -0.00149625034910526 0.0718464998905263 0.0738218560715789 -0.0178673860157895 -0.0397584776315789 0.000119095678947368 0.00833098653544737 0.0246622569647368 0.103247720898947 -0.000315636911052632 0.0213446179847368 -0.0203572939 -0.0255365975002632 0.0614165863789474 -0.006138391637 0.0981607584733684 0.0323313541068421 -0.00132756895678947 0.120867361775789 0.00035270144 0.0494756920915789 0.0166576804805263 0.0991143316368421 0.0528877325539474 -0.00828152421157895 -0.0256338328068421 -0.0276847986157895 0.000137799136842105 0.000908349947368421 0.00105049894210526 -0.00179375078947368 0.000644980794736842 0.0260466812787895 -0.00191040027894737 0.0399300336821053 0.00424603980526316 -0.0306011811592632 0.0759391897736842 0.000585713188947368 0.0934761093045263 0.0185198514315789 -0.00996021531210526 0.0893367041652105 -0.00576044606842105 0.00526419169631579 0.0343019853994737 0.0123057651956842 0.0436952783842105 0.0253602272331579 0.0299185894554737 0.0932670657447368 0.0211926507631579 0.0505859712521053 -0.0177153244589474 -0.00117990009157894 -0.00184129734736842 0.00886038837368421 -0.0174708132736842 0.00031260922631579 0.0164708852124737 0.0547478861284211 0.0663864315385789 0.0332134620921053 -0.00675609936842105 0.00931202526668421 0.0516416960196368 0.052495769058 0.000151454668421052 -0.00714852240105263 0.00497269695263158 -0.0357985839473684 0.00863349572268421 0.0235022887842105 0.0633714217575263 0.0274971529268421 0.0270181315157895 0.0386037114025263 0.011649484635 0.0836281931894737 -0.000985805352631579 0.000400163473684211 -0.00574598144868421 0.00518559947368421 0.102050308748421 -0.00553584829631579 -0.000110465842631579 6.09100994736842e-05 4.56044e-05 -0.0144197880052632 0.0186238695568421 -0.00127832340526316 -0.0205603529981053 -0.00729397408663158 0.0991950328931579 0.0125196826947368 0.0137486828194737 0.0129576456315789 0.0437199176489474 4.97055684210526e-05 -0.0153670194648947 0.0441834130789474 0.0273184397071053 -0.0080572033631579 0.0899194519782211 0.0320457843347368 0.00485889476526316 0.0514494142723684 0.000514728351052632 0.0904091735773684 0.00675459319263158 -0.0133996427631579 -0.0177544962731579 -0.00216317618442105 -0.002025229 -0.0227161359578947 -0.0388883352403684 0.103305735082105 -0.0392066016473684 -0.00104854931578947 0.0393907832813211 -0.0304521988089474 -0.029278101509 -0.0505576364526316 -0.0335044298357895 0.0227560743358421 0.0476810816563684 0.0184992087437895 0.0310824884368421 0.0247854715557895 0.0396231467814895 -0.0060590429631579 0.0200547963625316 0.0725659983210526 0.114286566999974 0.01718741823 -0.0325972838421053 0.00430561434736842 0.0134691921237895 0.0206366243542105 8.71761473684211e-05 0.0175357835526316 0.0367244679947368 0.0217062935736842 0.0801629955263158 -0.0309493389536842 0.0248697476268421 0.109174254183158 0.0663981676571579 0.0117818917105263 -0.000136229315789474 0.0396689015089368 0.0188398816215789 0.0359312634321053 0.0125982760921053 0.0745269848620105 0.0322876763057895 -0.0158842811973684 0.00259650152263158 -0.04991892898 -0.0119562894894737 0.0693354192689474 -0.000873688059105259 0.00611271103157895 -0.00266766614736842 0.0369452742984211 0.0566768152263158 0.0184426250589474 0.0660405171242105 0.00270696527 0.0489608848367895 0.000174454121052632 -0.0262835803731579 -0.0688174774121053 -0.02146693784 0.144993074957158 -0.01420780277 -0.0115139777210526 -0.000189221947368421 0.0444613674826316 0.01821656949 -0.0215545264368421 -0.0100307041468421 0.0139584397621053 -0.000710985 0.00741368746684211 -0.00720633372310526 0.000240610905263158 0.0219652752987368 -0.00773441122789474 0.00404665067589474 -0.0354743284096842 0.118584123684737 0.000195287315789474 0.0339845800578947 -0.0144501109031579 -0.000980234405263158 0.0258227640834737 -0.0114555483784211 0.0124684041306316 -0.0059484826 -0.0141035810726316 -0.03346350655 -0.0106887081863158 0.0534898478389474 0.00396508333273684 0.000690645893157897 0.0523711022057895 0.0424268590231579 0.0935247655694737 0.00133177402368421 -0.0223297368105263 -0.02562665295 0.0107577055152632 0.0164189275826316 0.0431500628663158 0.0554407901657895 -0.0471407051847368 -0.00519415734789474 0.00147762811578947 -0.0100904703468421 0.0208674006105263 0.00493703798578947 -0.0131316598036842 -0.00396229478689474 -0.0297946038794737 -0.0219709583631579 0.0760996311308421 0.0166197826894737 0.0788496448723158 0.00477168013157895 -0.0222116170889474 -0.0198849332789474 0.0150238587 0.0671253889536842 -0.000951009510526316 0.00496491531578947 0.0111073060473684 0.00697461638315789 0.0287216079468421 -0.00757617363684211 0.00254429885368421 -0.00827110802105263 0.0737895328147895 0.0486562938421053 0.00129886808947368 0.0123095330965 -0.0176680045389474 0.0123952029721053 0.0550531694148421 -0.0146814746584211 0.0119312350478947 0.0217025481676158 -0.0311051187773684 0.0302183753484211 -0.000228003188052631 0.0183587914568421 0.0293244559842105 0.0819318341373684 0.0084551236631579 0.0438609626467368 0.0373679932632632 -0.0133505189105263 0.000312635787315789 0.0729989467185737 0.0099602503968421 0.0324983057705263 -0.0264620911015789 -0.0229257982842105 -0.0222017855164737 0.00768103828105263 0.0900505270473684 -0.00776562540473684 -0.0191069355421053 0.0148103786750895 -0.000316133425789474 -0.0113712401210526 0.0112394279673684 -0.00150599718348947 0.0215597675473684 -0.0132538843736842 -0.00119448195789474 -0.000902463 0.00985536107436842 -0.0309598890526316 -0.00144552446315789 0.0003902489 0.00133253991578947 0.106706404166316 -0.0172595547957895 0.0490802658701053 -0.000420975106315789 0.0105731867105263 0.0148145978052632 0.00158646611052632 0.0253819396660526 0.0608328905794737 0.0760078858656316 0.00589363783936842 -9.95068257894737e-05 0.00155437873684211 0.0305763776526316 -0.00145286766315789 0.0127265852421053 0.0474300242578947 -0.00872453496736842 -0.0215455260631579 -0.000152205321578947 0.000228391459473683 -0.0241880060215789 0.0114380175293684 0.00617415827368421 0.00363672241052632 0.0612002836568421 -0.00514120563684211 0.0481287197789474 -0.00968077846894737 -0.00120897880543684 -0.0124594727241579 0.000216027089473684 0.000397295021578947 -0.00745521364210526 -0.0365608623257895 0.000106661811052632 0.0309939201868421 0.0108926421937168 0.00934672950684211 -0.0267564846263158 0.01903843712 0.0280255030117895 -4.29791578947369e-06 0.00394105398789474 -0.00551535402315789 -0.0289077745068421 -0.00805741072042105 -0.0134938154263158 0.00210171233684211 0.0134809952031579 0.00208999807894737 -2.69234315789473e-05 0.0167061449631579 0.0660964908362632 -0.0147021264568421 0.00991169814757895 0.0490552002526316 0.0002640774 0.0571265324084211 -0.00052765713 -0.0294824140536842 0.0561893936734737 0.115603818987368 0.0299115235689474 0.0314725583594737 0.0592764924521053 0.0403541772052632 -0.00112520886315789 0.00744218990526316 0.0343667539842105 -0.0165716205052632 -0.0358953373710526 -0.0748654573394737 -0.00996848170526316 0.00278009644210526 -0.0256440388142105 0.0259401970345263 0.0348374491231579 -0.00704063016705263 -0.000305241610526316 0.0413584613578947 0.0380813619421053 -0.00187957111494737 0.00770645111105263 0.0212218192515263 -0.0100896248689474 -0.0321235751963158 0.0223617124505263 -0.00358804105263158 -0.00601779162105263 0.0549544566284211 0.00308549982631579 0.000576992717368421 0.000706479147894737 -0.033928876478421 -0.0484856621936842 0.00800264687368421 -0.0223266938052632 -0.00241498494578947 0.0346153566417895 0.0145347788873684 0.00243367929947368 0.0625623598531579 -0.0308370162789474 0.0030827521731579 -0.00143384345789474 0.00271383364947368 0.0449849603194737 -0.00538480755157895 0.113048463575789 -0.0312053569052632 -0.00243087048421053 0.0174006736921053 0.06258064808 0.00383525581947368 0.0325472206368421 0.0133907672652632 -0.00177980669105263 0.0477858052894737 -0.00723151957894737 0.0161571652945684 -0.000709123947368421 -0.0100217361610526 -0.0289547606978947 0.000634252354736842 -0.0201621045149474 0.0352920512526316 0.0211710056063158 -0.0106026680473684 -0.0344227939876142 0.00280243321736842 -0.000318064189473684 0.0182972925210526 -0.0192638671405263 0.0444917845052632 0.0557122037510526 0.0546535302321053 0.00552060536315789 0.0674498846842105 0.0509593185052632 -0.0128308487794737 -0.0114019421501579 0.00578227746105263 0.0549193418052632 -0.00454076168421053 -0.0480619533157895 -0.0745808987821053 -0.00525503729736842 -0.000154517878947368 0.02318993315 -0.0285205004431579 0.085460921668421 -0.0156631513736842 -0.0167896825210526 5.03662105263158e-05 0.0223898470526316 0.121185421363158 0.00332575053 0.00861771237642105 0.0494981198884211 0.0693913917242105 0.0310677065886842 -0.000796567068947368 -0.00415926601 0.0110781071157895 0.04234950343 0.00750863376768421 0.0198671953140526 0.0266891094238421 -0.0214183218494737 -0.0129421197736842 0.0376712338631579 0.054522236711579 -0.000580013915789474 0.0983106285966895 -0.0162813786951053 -0.00282622362121053 -0.00728840754894737 -0.000793304436842105 0.0421442635505263 0.000232740415789474 0.00616064959421053 -0.0276635456426316 0.0106162528836842 0.0679840941961053 0.0348534709663158 -0.0172193542794737 -0.00955773868421053 -0.00941706853684211 -0.0142196697694737 0.00629300094842105 0.0226823994052632 0.0643681397405263 -0.0115133651736842 0.0148307208929842 0.0453753680421053 0.000188631972105263 -0.0169596891657895 0.0413496310652632 0.075855566137 -4.70610468421053e-05 7.69874736842105e-05 -0.00249687439473684 0.00729193507842105 0.0364061470294737 0.0011421880608421 0.00522497117368421 -0.00426369857894737 -0.0060364373368421 -0.0174863118426316 -0.0126270850421053 0.0120727037078947 0.00831864086842105 -0.000974738689473684 0.0389591369473684 -0.0039402489390421 -0.0299929986942105 0.00944830079157895 -0.000270830789473684 -0.0297401954641579 -0.0271206967619474 -0.046744515042 -0.0185874033857895 -0.0226977991277263 0.040656361339 -0.0252481490987368 0.0512493390422105 0.000111649805789474 0.0599829240336842 0.141183400386632 0.0731049286270211 3.90884210526316e-05 0.0304986064036842 0.0007379023 -0.0112277401473684 -0.0271438134564211 0.0255943774357895 0.0675183425631579 0.088613526468421 0.00889439412210526 -0.00288209966157895 0.159032493329474 0.0569343333889474 -0.00472329331578947 0.0463924232392632 0.000751127283157895 -0.0112306127164789 0.0264006368210526 -0.0108682555636842 0.02611513763 -0.00165047849736842 0.00176105922631579 0.0113855570442105 0.00463857898315789 -0.0363697552715789 0.0408538839210526 -0.00213693370526316 0.0581549999778947 0.0898643651405263 -0.00853063782105263 0.0316860204473684 0.0253444697542105 0.0131505257147895 -0.0254903586210526 0.00217439439052632 -0.0177774654343158 -2.35467946842087e-05 0.0153258282927895 0.00402063345821053 0.0077966951368421 0.0107949727384211 0.0717880156868421 0.000511446694736842 0.116961843219474 0.000294211076842105 0.0435977279590474 -0.00919931605947368 0.0501521513505263 0.00704696748421053 -0.0178371787801579 0.0402546876522842 -0.0203269726526316 0.0818581116605263 0.0769844139660526 -0.000263033226315789 -0.0362990422621053 0.0571845127190526 -0.00118644363684211 -0.0118809744277368 -0.000358018394736842 0.0811860906017895 0.0151324343278947 -0.00846640564315789 0.0991920083165353 0.0298345890578947 0.00670856803689474 -0.0288547517389474 0.0129359738105263 0.000324019205263158 0.00958529928736842 -0.0011688345368421 0.0922336508815789 0.128705745606316 0.0769316285594737 0.0109605761447368 0.0039997313368421 -0.00904848577894737 0.0293866011526316 0.0297029473273684 0.0107644536668421 0.0106167479689474 -0.00297077610842105 -0.000580307785263158 -0.000554462178947368 -0.000878690747368421 0.0279360674452632 0.0302557129671579 -0.0055880365 0.0596852674668421 -7.54841052631579e-05 -0.0273032167473684 0.00652735096421053 -0.00249677231736842 -0.0334418206447368 -0.0131242113479737 0.000111162078947369 0.0469252328989474 0.000126559481052632 -0.0196791828905263 -0.0502703499421053 0.0248134957247368 -0.002821191903 -0.00393814900421053 -0.00766846837368421 -0.0145200391394737 -0.00243632205263158 0.0174017126321053 0.000150376321578947 -0.000458351057894737 0.00514363054421053 -0.0113188353357895 -0.0141994524157895 8.60656789473684e-05 0.00643973036842105 0.000146159789473684 0.000281507784210526 0.000349401042105263 -0.0151639123057895 0.000471731078947368 0.000312551205263158 0.0591970727350526 0.000484720836842106 0.0140897746368421 -0.00153559233473684 0.00860131500473684 0.047305246768 -0.00492175041568421 0.00272621100526316 -0.00775998192894737 0.0130627636736842 -0.0228424039684211 -0.0045317714 0.0412512932257368 0.156093237518684 -0.00247222435263158 0.00482411652631579 0.0217174414105263 -0.000275228137368421 0.000346048536842105 -0.000257845547368421 0.0280173334210526 0.00732861258034737 0.00874798929210526 -0.0159057698599474 -0.0153828084473684 -0.000139614684210526 0.0360256567921053 0.0724672354446316 0.0544716932931579 0.0563578977121053 0.0641320619478947 0.00854248277894737 0.0511330053894737 -0.00267556818578948 0.0114472424105263 -0.000483566736842105 0.0560810533226316 -0.00651959165789474 -0.0381813308515789 0.0149157467842105 0.0359916381684211 0.0283850558591947 -0.00213811893157895 0.0763508316521053 -0.0148920391157895 0.00320912705157895 0.062654681048421 0.0571573616540526 3.56943168421052e-05 -0.0141470990625789 0.0206258441313684 0.0197031213073684 -0.0291661017836842 -0.0217469209631579 -0.0246119121631579 0.00144965281263158 -0.00302975691315789 0.0195543632284211 0.000433128257894737 0.0366151792447368 0.00170383552536842 -0.0164600518668421 0.0153981409242105 0.0151884456076842 0.028273978494 -0.0128714943578947 0.0187942943578947 -0.0077060571298421 -0.0338754820697895 0.0112419918089474 -0.000979505869473683 -0.0140255866842105 -0.0216271488723684 0.0165563739357895 0.000413726711578947 -0.035040949416 -0.00418851324789474 0.0285181820415789 0.03313732684 -0.0126708861926316 -0.00203817511157895 -0.00341805937368421 -0.0001859182 -0.00413400795421053 -0.00794479658421053 0.00149731331578947 -0.0278452319756842 -0.0111638072557895 -0.00698567711473684 0.089988543191579 0.0886094848294737 0.00147829237368421 -0.00446933808947368 0.0103931878210526 0.0452441381347368 0.034592437498 -0.00165298034263158 -0.0443054696578947 -0.00621078219315789 0.0259307429172105 0.0770918999473684 0.0106347290310526 0.0224430807886316 -0.0020578438 0.00920645185736842 0.0445775157894737 0.0285788957413158 0.0586713495071632 0.0512526527794737 0.0964425145894737 0.040707119873579 -0.0230627937526316 0.0717814607578947 -0.0357181884773684 1.14299894736842e-05 0.0415269618736842 0.0124195928821053 -0.000981794604368421 0.0216770509105263 -0.000477819989473684 0.0183443592684211 0.0390378568397053 -0.0172139267810526 0.0980409154789474 -0.0325224146062105 0.0253015526938526 0.0558966929979474 0.0297907374384211 0.000206910216315791 -0.0252031441522105 -0.00551356399736842 0.114383783545789 -0.0115758992315789 0.00333663397789474 0.0498277928818421 -0.0241963790315789 -0.0142232362263158 -0.0477168986989474 2.49978473684211e-05 0.0339465679961053 -0.00194543857894737 -0.0149050962778947 0.0137760893647368 0.0612314832194737 0.0440630753826316 0.0171414600615789 0.00457164747789474 0.00860814276210526 -0.0101941461484211 -0.00238128767157895 -0.00499099020526316 -0.0317541873552632 -0.0423513294690526 0.00999591267705263 0.0491454826157895 -0.02731435937 0.0910814562152105 -0.0329989287701053 8.37058631578947e-06 0.0461770071789474 0.0708296727074737 -0.0112536981736842 0.0119369761263158 -0.0225422658350684 0.0388541463789474 0.0299104592984211 0.0244369756005263 0.00430670893473684 -0.00236107674331579 0.0144288848600526 0.05063616086 -0.00161367691473684 -0.000198220036842105 0.0355952930485263 0.00323278800105263 -0.0185158190157895 -0.0122443462947368 0.0304197735947368 0.00604279321052632 -0.0132359314315789 -0.0121129418962105 0.0179703308942105 0.00826593000526316 0.0307775977836842 -0.0193252806568421 0.00892080268631579 0.0405895445812632 -0.0473450398115789 0.0470729619557316 0.0117306117263158 0.000164063105263158 0.0520460304894737 -0.0328936748010526 0.00160946701789474 0.0361003134842105 -0.0202361470510526 0.0675404908968421 0.120088982520526 0.00622531534473684 0.0438615791757895 -0.000123256021052632 -0.0185896366478947 0.0290405289684211 -0.0310030947689474 -0.000147393594736842 0.00777460340789474 0.0490197111118421 -0.00102031836894737 0.00471648251578947 0.0577142704068421 0.000132651003052632 0.0495295002315789 0.0536728337292632 -0.0132133027473684 0.0412935898596316 0.0948358313418895 0.0236469982631579 0.0349288276315789 0.0104344620819474 -0.0133978244740526 0.0927216052478947 -0.00192853117894737 0.0161421835313684 0.00872283441736842 -0.0105551480238811 0.0964999587305263 0.000319407946842105 0.0473979893446316 0.00409795199528947 0.0197807343315789 -0.0174590822526316 -0.016117838498 -0.0393578197052632 -0.000170585374736842 0.0424950528712632 -0.0399252880926316 -0.0417074796626895 -0.00143803308678947 0.0230290241073684 0.150217034886316 -0.0708465254615789 -0.0109325047815789 0.00409333554947368 0.0510808042966316 0.00554492601578947 0.0267472923368421 0.0370616353694737 0.00154659430189474 0.0633164311970789 -0.0368053904051421 -0.0555697022041053 -0.00786116448421053 -0.00887948642631579 0.00104620580463158 0.0428270884010526 0.00276135101684211 0.0114746890526316 -0.0157018033438947 0.0569620680357895 0.0036966150268421 0.0284471851789474 0.00380063167894737 0.000368389673842106 -3.65594405263158e-05 -0.0126409483463158 0.00559478651052631 0.0265048979652632 -0.00300165446315789 0.00737598123157895 0.122991816446842 0.0191835243431579 0.0104765668026316 0.0601418019228947 -0.0158570060473684 0.00010693574631579 0.0681450134736842 -0.00234093881052632 0.0140311494105263 -0.00455981743157895 0.0581048154194737 -0.0375635630936842 -0.0170416446621053 -0.00768726305789474 0.0433226902355263 0.0910755540715789 0.0661874984421053 0.0447517253736842 0.00883575005284211 -0.00886328282842105 0.0111449598242105 -6.92024542105263e-05 0.0217245183089474 0.0441711239531579 -0.0102020417052632 -0.00613781906389474 0.0269465194142105 -0.0108563136789474 0.00998735585710526 0.00215880465 -0.00808789547368421 -0.000283975635789474 0.0383961547505263 0.0509869706705263 -0.0322228349678947 -0.010903859 -0.0298922908052105 0.0191003023168421 0.0145737925263158 0.0373828750842105 -0.0115573299121053 0.000164003136842105 -0.000371573736842105 0.0207869737210526 0.0595909280473684 -0.0263777474805263 -0.00860173027631579 -0.000457549834210526 0.0155300643210526 -0.00228797952631579 0.0135756567631579 -0.000338174342105263 0.00276739763210526 0.00885416422457895 -0.0150097319584211 -0.0263246847707895 0.00253606374052631 -0.00866281501042105 9.32791210526316e-05 0.0885056326347368 -0.0281923396847368 0.0160040486184211 0.0281854260221053 0.0111960687168421 -0.00636451835263158 0.0351704226168421 -0.00972195843157895 0.0868471050863158 0.0638599177552632 -0.0260597672921053 -0.00967195722352526 -0.0429189436732632 -0.0204754866736842 -0.0183266749621053 0.00580624992105263 -0.0146793009431579 0.000347655632210526 0.0131970926216316 0.021133476 -0.00454506768421053 0.00996235221578947 -0.00205029957157895 0.00116068829473684 0.065043513261 0.0179704916873684 0.0353501503338947 0.0334051543510526 0.0138141146365789 0.0438768286618947 0.0139907174605263 0.0212736961305263 -0.0312999332915789 -0.0033869976631579 -0.00172957485263158 0.00680776680842105 0.0125259331980526 -0.0169775718947368 -0.000403356094736842 0.000351362894736842 0.0141307456038947 -0.0171452793771053 0.0574469065562632 0.000414578182631579 0.0989087545042105 0.0657750956221053 0.0590637868947368 -6.05551415789474e-05 -0.0181683278421053 -0.0268230660105263 0.00103654964 -0.012735274 6.02497789473684e-06 -0.00483888894026316 -0.00279645931889474 0.00816987439789474 8.87685631578941e-05 0.00685509688947368 -0.00394074827578947 0.00514276302631579 -0.0047661827613579 -0.0105387651021053 0.00896374346315789 -0.00750627083526316 -0.0191024424842105 0.00142613221842105 -0.0165328080374789 0.00204398920526316 0.000473809668421053 0.0620085598673684 0.0283546115010526 0.0347167735578947 0.000696780757894737 0.0334514275278947 -0.026899503691579 -0.0571065943471579 0.0155656465013684 -0.0314758207763158 0.0484343664586842 -0.0133714909993158 0.00984737750152632 0.0187029136421053 0.00912228748210526 0.0402117627889474 -0.000347333828421053 -0.0119867534242105 4.92424157894737e-05 0.0158150166463158 -0.00205668837368421 0.0113492584815789 0.0218322398915789 -0.0260235244684211 0.00145029923157895 -0.0187705356315789 0.00285672122631579 -0.01300924155 0.0117336945468421 -0.0154685634067895 0.000121714774210526 -0.0165092875363158 0.0167037038526316 -0.0104540242821053 0.0307692776963158 8.12976210526316e-05 -0.0492406407421053 -0.0242697194823684 0.00439540514473684 0.0238697020373684 0.0636157948889474 0.105761754324684 0.0126992064396316 -0.0191902572778947 -2.69083052631579e-05 0.0141050515068421 0.0433898682084211 0.0304300027592105 -0.00519303860673684 0.0253672059474737 0.0103719512105263 0.0341308090089474 -0.0251398779289474 -0.0186279740421053 0.0365678668197895 0.0141591130879474 0.0159458153415789 -0.00394906092691579 0.0583435975675737 0.00685807037936842 -0.0305903779526316 -0.0100578731 -0.000454203791052632 -0.00956299694894737 0.0143391787789474 0.0321676014426632 -0.0142404908947368 0.0488141714942105 -0.00774826265 -0.0326474490484737 0.000794338278947368 0.0232109005652632 0.0248216386110526 0.00213627281684211 0.00474538496131579 0.00996259513789474 0.000453664348421051 0.0142316742673684 -0.0200895770894737 -0.00181474441789474 -0.000575784642105263 0.111227488536842 0.00731738588947368 0.00117015243315789 -0.00455174314736842 -0.0159230004081579 0.01102986915 0.0101352496247368 -0.00186064575263158 -0.0399327248350053 0.0799814903789474 0.0114362627 -0.0129835195064211 -0.0207925257031579 0.0596285031301526 0.0590795837268421 0.0112188276094211 -0.0247019638210526 0.0247878014526316 0.0269603090563158 0.0161916437578947 0.0111726472573684 -0.0163859988121579 -0.0122341723894737 0.00774680031578947 -0.0171879806784211 0.0224281059321368 -0.0136136621057895 0.0622015249226316 -0.0201635623473684 -0.0305742760894737 -0.00425642779352632 -0.00557019180526316 0.000792603489578945 0.0754380953158421 -0.0128113120315789 0.00841721462084211 0.00898213625042105 0.0655348271315789 0.00851194834368421 -0.000370185836842105 -0.0360511791842105 0.0626911477310526 -0.0115749117589474 0.0396511020578947 0.000846213687368421 0.0740413903352632 0.00557276135526316 0.00701630780526316 0.00906532919473684 0.07283656702 0.00928123168742105 0.0223567074873158 -0.0139319498657895 -0.00592272566315789 0.0238576130542105 0.0848164325122632 0.00274251894736842 -0.000693724491052632 0.0764550559036842 -0.0145377427905263 0.0281072259747368 0.0239583289105263 -0.00993249347368421 -0.000258222772105262 0.0194610677684737 0.0927895795763158 -0.0102661843321053 -0.0108304870694737 0.0706252412407368 0.0324387525131579 -0.0136828880237895 -0.00669384187578947 -0.000732215839473684 -0.0244141220126316 0.0378351214976842 -9.19794210526318e-06 0.00591678578947368 0.0104152457 -0.0199166558789474 -0.0294210199831579 0.0621354324431579 -0.0127283717952632 0.0235703961678947 -0.0517666534894737 0.0123656623131579 -0.0269069906421053 -0.0153746391794211 -0.0176417451794737 0.0196447116968421 0.134301203982632 0.05494969943 -0.00394843603684211 0.0407944988952632 0.0297818665422642 0.0496689776131579 0.0385523635094737 -0.0115644008742105 -0.00105832505094211 0.0269913606736842 0.000386906873684211 0.00808695229526316 -0.00269060616315789 0.00278349707947369 -0.0286055056334 0.0149857978489474 0.0338010864052632 0.0482954523767368 -0.000379575915789474 -0.00811372799342105 0.0288256263842105 -0.00123237538842105 0.0164285206684211 0.00927719048268421 0.0134496760973684 0.00642983280052632 -0.0063610804368421 -0.0164639549155789 0.0170925523526316 0.0280310256116842 0.057223023368421 0.00762933980578947 -0.0181005463421053 0.0585656450547368 0.018274114221579 0.092631366264421 0.0518862588755789 -0.0120043572894737 0.0537079709736842 0.143463548438421 0.0546987165668421 0.00511680158421053 0.0250615287108947 0.00286210464989474 -0.0339622098 0.0180075637437368 0.00219110345263158 0.0033972206431579 0.0248873523791053 0.0199736159348421 -0.00260160595263158 0.0186715647883105 0.107690651055789 0.00405307020526316 0.015675961264321 -0.000901895742105263 0.00654049125711579 -0.00230087305263158 0.0411668662742105 5.60524736842106e-05 -0.00328858098421053 -0.0405564768578947 -0.00509205581957895 0.0551526931073684 0.0600181361630526 -0.0218699618 -0.028851289815 0.000417861280526315 -0.000685895947368421 -0.0120596690373684 -0.0277523061631579 0.0217839449684211 -0.00316111728473684 0.00415318561105263 -0.00996844728157895 0.0466975123678947 -0.00331961684105263 0.0646839459389474 0.00872299636210526 0.0463731987736842 0.0120577301 0.0234225329601316 -0.015582674899 0.00228658935789474 -0.0242243970641579 -0.00161002361052632 -0.0108450689272263 -0.0151707264627895 0.00875837147842105 0.0101350270073158 -0.00375142979 0.0359954306261579 0.0251158787157895 -0.00900702103105263 -0.00140882384373684 0.0137553066894737 -0.0193319759526316 -0.00500660854263158 0.000379793210526316 -0.0465516531068421 0.0423139079201053 0.0358515888231579 -0.02085925 0.05531905225 -0.0224150133636842 -0.0284637646947368 0.0209630006713158 -0.0130135136942105 -0.00224699629473684 -0.00879699424708421 0.0916460744642105 0.0614950308995263 -0.0147449032257895 0.00296867496662632 -0.000369703034736842 0.0549283482822632 0.0468284492752632 0.015823908718421 0.0982664025834211 -0.00346906459736842 0.0123159441866842 0.0110320051650526 0.0158057766521053 -0.0173182392952632 -0.00174620731736842 0.0191380560963158 -3.07986421052643e-05 -0.0215378966608421 -0.0368001312053684 0.00101617931578947 -0.00266988894210526 0.000548110037894737 0.0248026601984211 0.00103840663105263 0.0416758365915789 -0.000861082710526316 -0.00166127255842105 -0.0132941028223684 0.00206925365042105 0.0342770235263158 -0.0281819910157895 0.0351863648136842 -0.00480426544578947 0.0302762559968421 0.00539140852105263 0.0118633510123158 0.00813366087894737 0.0131592229157895 -0.0207758840615789 -0.0148707984060316 -0.000649485136842107 0.00335310383526316 0.000458642284210526 0.0260553860663158 0.00692703980831579 0.0230489518052632 -0.0329229609889474 -0.000790811667894736 0.0193655598310526 -0.0623763332052632 -0.00166256363726316 0.00494510941736842 0.0540113380084211 0.00463818034473684 0.0308912381905789 0.0305467511947368 0.047759559501579 0.0302808097094737 0.0614053154526316 0.0476108834889474 -0.00752278268421053 0.00545619120526316 -0.000821894152631579 -0.0587868380236842 0.104383328546842 0.180830850883684 0.0276294329636579 -0.0270505836110526 0.0074237443 0.00868816984947368 0.00029842832 0.000236096728421053 0.0165847527842105 0.0527279690915789 0.11066216507 0.0755520589410526 0.0212465790842105 0.0552573811136842 0.00343415284736842 0.0241154538903158 0.0248866763884211 0.00724989443326316 0.0317818325857895 0.0412295665177895 0.0158394800315789 0.0364965103123684 -0.0139178834275263 0.0273177275894737 0.0370589622910526 -0.0369180909982158 -0.0152379111555263 0.033907298398421 0.00705033422526316 -0.00761996963157895 0.0257617471222632 0.0659464313210526 0.0359497987694737 0.000397243286842105 0.0139403232121053 -0.00480287214210526 -0.00746162255736842 -0.0175782670394737 -0.00857313987684211 0.00324043994869474 -0.0553212593464158 -0.0149800309578947 -0.0367881905315789 6.58062815789474e-05 -0.0024938615831579 0.00658156603052632 0.00987114635231579 -0.0242812699884211 0.0115485846263158 0.0528084879157895 0.0054341934 0.00873970812105263 0.0566508322 -0.0104894719215789 0.129032484451579 -0.00346309302368421 -0.0370493802484211 0.0574429771931579 0.0449659316789474 0.0199246033505263 0.0220004393842105 -0.0451466167473684 -0.00515293022547368 0.0180248828652632 0.00599178956873684 0.00810594123978947 0.0609709168463158 -0.0272334019484211 0.0729760547157895 -0.00819815354210526 0.0187054751857895 0.0202263798347368 0.00889359682631579 -0.0317237202506842 0.0108988505368421 0.00615672907789474 -0.0171754478362632 -0.0120446107894737 0.0529195498972105 0.0138420720526316 -0.00173579921578947 0.0152426973105263 -0.00285967144263158 0.0689188794068421 -0.000470200819473684 0.0216558557510526 -0.00678928712631579 -0.00478218308631579 -0.00160576539473684 0.0592015891076316 0.0322122124662105 -0.0226519372105263 0.0802971138673684 -0.000181566132631579 -0.00381709272631579 0.00389669599057895 0.0127154077010526 -0.0100046182627368 0.0477292818832632 -0.03315466422 0.0353872631842105 0.00570984941978948 0.0282632979331579 -0.0533338579531579 -0.0127088009363158 0.0600704002421053 0.0291407405031579 0.0432421826192368 -0.0128646847130526 0.000110776610526316 -0.00367702068578947 0.0236362298 -0.0179030509729474 0.0121228544221053 -0.0115329295789474 0.04910673455 -0.0131694241578947 0.00253836732631579 0.00517073785105263 0.000267377963157895 0.0121537936295053 0.081640172198 0.001075967424 0.0180454236268421 0.0104925468157895 0.0312660313804737 0.0509363987263158 0.00384783291136842 -0.0173494847981474 -0.006178497238 -0.0961448354675789 0.0468942715542105 -0.0482532442015789 -0.00654789771052632 0.0390553327168421 0.0579624035836842 -0.00464356952842105 -0.000245924296842105 -0.0265554488421053 0.01878924573 -0.00193527092 0.00839090873631579 0.0974263182426842 0.00155229920263158 0.0314305169987368 -0.0154162685081579 0.00478978889473684 0.0186011320978421 0.01610481169 0.000487304773684211 0.00496610289473684 0.0480237711789474 0.0137632195405263 -0.00282883406315789 -0.0725672870847368 -0.00235988772368421 -0.00802978913789474 -0.0294463570168421 -0.0266192140721053 0.0151375080462632 -0.0423767899156316 -0.0292329138 0.0389286451378947 0.0699490712389474 0.00989362548578947 0.0864003483063158 -0.0201329012122105 0.0121908732294737 0.0186253808921053 -0.00935307380105263 0.0311359258174737 0.00735515996631579 0.0254745136194737 -0.0157018082631579 0.0394717790106316 0.0217685643842105 0.0698821735205263 0.00103208183736842 0.03714665376 -0.0121844198060526 0.00712162930052632 0.0238637646578947 0.0421435660878947 0.0619765027373684 -0.0187804790684211 -0.000121111760842105 0.0321403722000526 0.00276906954894737 0.0140821925510526 -0.0288435767994737 -0.00571919352631579 -0.00615288563947368 0.00494593454315789 0.0355993210789474 0.00214359044078947 0.0250561315878421 0.0407574798894737 -0.0124020476868421 7.97293489473684e-05 -0.0194669649578947 0.0208104325578947 0.0106118335352632 0.000936080789473684 -0.0124284773515789 -0.00920708273842105 0.122961147103684 0.00555139621263158 -0.0334970551668421 0.0232043295578947 0.135811600068421 -0.0173674670377895 0.00599754539210526 0.0457786928905263 0.0112546152473684 0.0225507707423947 0.102982646812632 0.128566561092632 -0.00128257732736842 -0.0111510604005263 -0.00573233351315789 -0.00307434524736842 0.00718921963684211 0.0852672127131579 0.00907603552473684 -0.0113554914078947 0.0664074825805263 -0.00460523417894737 0.0129075708789474 -0.000521681557368421 0.0115219743736842 -0.00426393845315789 0.00855973723578947 0.0968267224078947 -0.0176325541844737 0.0293418086368421 0.00100164637368421 0.00980881282105263 0.0194274841736842 0.0708448813315789 0.00512812911052632 -0.0152810661505263 -0.0205513637 9.18889210526316e-05 -0.0190497517331579 -0.0387454786526316 -0.00126613938652632 0.00290241406842105 0.022730289257 0.0654923015378579 0.01574288193 -0.0284608009105263 -0.0579245794699474 0.0381358635540526 -0.0133885703315789 -0.0139258177421053 0.00233557454052631 -0.0102610621694737 7.61182605263183e-05 0.00544142959473684 0.000186097193157895 -0.00328665901526316 -0.0156553226131053 0.0532511454157895 0.00379127831315789 0.0296760195412632 -0.0212327549910526 0.0365969227131579 -0.00862908508947368 0.0251191981884211 0.0329206255263158 -0.00839318920210526 -0.0263228565368421 -0.0157222747889474 0.0315231788305263 -0.00893235329842105 0.0135983357558421 0.0227493451315789 0.000225723571578947 0.00546103712863158 -0.0639803077473684 0.0498054712368421 -0.000871752927368418 0.00116309180631579 0.00263154798947368 0.0711264050110526 0.0284891559768421 0.00687346960073684 -0.000548114610526316 0.0394601337747368 -4.28430047368421e-05 -0.0148300210647368 0.0144084472031579 0.00448739571052632 0.0198569280489474 0.0388882098073684 -4.71358057894737e-05 0.00640749818263158 -0.00199459591789474 0.01442306232 -0.00771701713157895 0.0101830238526316 0.0223623147473684
C8 -0.00120872056153846 -0.000437663123076923 -0.000269382615384615 0.0400499065507692 0.0506429142076923 -0.000708437230769231 0.000708844976923077 0.000372017443076923 0.000114647130769231 -0.000553580312307692 -0.00121489003846154 0.0004310494 -0.0108264331584615 0.019667758 -0.000170530692307692 0.0360350979230769 0.0503676460230769 0.0685729224230769 0.0910968970846154 -7.18612538461538e-05 0.0781612637730769 0.0369537495384615 -0.000443548007692308 -0.00520001533846154 0.0341638066461538 0.0372636907076923 0.102540286462154 -0.000228326361538462 0.0369790423269231 0.108099597261538 0.0209081155461538 -0.00230985606153846 0.0558857056115385 0.00107324826538462 0.0980903740886154 -0.0136165165761538 -1.97406692307692e-05 0.0168574692962308 0.00813948463076923 0.0341052602669231 -0.0149820716276923 -0.0227109729161538 0.0384523812698462 -0.0113419167985385 -0.000338111469230769 0.0003727639 0.000326636323846154 0.0538655427615385 0.0184709793076923 0.01333769572 0.00912519716153846 0.000471963815384615 -0.0127769975162308 0.11164622472 0.0201542326224615 0.0180317848 0.0322248016053846 -0.00589968934538462 0.0976792173276923 -2.55684692307692e-05 -0.0276706204666923 -0.0145448903230769 0.00849974770769231 0.0108616121076923 0.0152875654815385 0.0122694060069231 -0.0239934828069231 -0.00755014299230769 -0.00551291823846154 -0.0112133126153846 0.03024003172 0.0509397149253846 0.000581017007692307 9.13374453846154e-05 -0.000192955646153846 -0.000176200766923075 -0.00753961461538461 -0.00184517661307692 0.0604075896153846 0.0205795833307692 0.0182854551323077 -0.02920855242 0.107617556164538 -0.0258748970230769 -0.0110937896507692 0.0499623960561539 0.0280254739521538 0.0850588902153846 0.0293106945815385 0.1188909518 0.02771368756 0.0477513709207692 0.00382715529923077 0.09782878667 0.0316137837130769 0.00414120672307692 0.0177733449661538 0.0153090442307692 0.000738127176923077 -0.000180520532307692 -0.000763227847692305 -0.0217604423338462 0.0160874891130769 0.00296655489384615 2.06108846153846e-05 -0.00376305148130769 0.000378361492307692 -0.00718428185384615 -0.0136428263 0.0033727711076923 0.0263910387692308 0.0200949051524615 0.0773421523923077 0.0369176678738462 0.0784131916953846 0.0412323284457692 -0.0529979855746154 0.0484027517692308 0.00246973993307692 0.00810996287402308 0.0522826045161538 0.0311545974064615 0.0425065320213846 -0.0311221510692308 -0.0151955331153846 -0.000128620988461538 0.0575273371909231 -0.0153262940615385 0.00713948360607692 -0.000364397638461538 -0.02766565703 -4.28670769230769e-06 0.00748161016923077 0.0168045869538462 -0.00874911138053846 -0.00112225809307692 0.029204358 0.00184982319230769 -0.0442568903746923 -5.73992846153846e-05 0.0371936121223077 -2.71322876923077e-05 -0.0194518574230769 -0.000111270192307692 -0.00145780427230769 0.0354331392269231 0.00119153126153846 0.0578316609076923 -0.0159038658361538 -0.0142320822296362 -0.000741392284615385 0.000926628226923075 -0.0168474642892308 0.000503544446153846 0.0106400311774 -0.0117780508123077 -0.0152202844761538 -0.02376061701 -3.39429946153846e-05 -0.0193396707456923 -0.131049866280769 0.0102084424181538 -0.0446704472646154 0.0302044416615385 -0.00801035016153847 0.0412333985880769 -0.0119854990769231 0.00346293018461538 -0.000168723143076923 -0.00840665008461538 0.0661281458050769 0.0146145972241538 -0.00456794883076923 -0.00700171266923077 0.00749897567607692 0.01407330396 0.0466475943846154 0.000659888876923079 0.0611461692566923 0.0192363727384615 0.0111577049607692 0.0176634809230769 0.0216091330203846 0.0377122717746154 -0.0238631584469231 0.0216161662538462 -0.000779629307692308 0.00152045556153846 0.0122415850484615 9.05001691538462e-05 0.0121946335584615 -0.0184896873630769 -0.00197928758461538 -0.0221434379692308 5.81494384615384e-05 0.0155676582130769 0.00367254532461538 0.0388836854461539 -0.000627091446153846 -0.01111402796 0.0131705369484615 -0.00406810621538461 0.0344260237846154 -0.0444069657803077 4.42936238461538e-05 -0.0130463402445385 -0.0456482706846154 0.0015005241 -0.0780220816392308 0.00457939305384615 -0.00118995833846154 -0.000305965861538462 0.0138602217846154 0.0277467004615385 -0.01046662004 0.0124419556692308 0.0224691321053846 0.005604539523 0.0295075613307692 0.0118154146769231 0.0167694713846154 0.0232614296 0.0523956120461538 0.0414019130153846 -0.000357599461538462 0.0195041814384615 0.00105118286153846 -0.00750928806923077 0.0399752851969231 0.0634751795783846 1.30898846153846e-05 0.0156289150976923 -0.000680740023076923 0.0358681333307692 -7.48699538461538e-05 0.000163607815384615 0.0538049116076923 0.00111786440230769 0.000294377884615385 -0.00624081355153846 -0.000108747430769231 0.0136978797 0.000676903019999998 -0.0324840324161538 0.0257133295876923 0.000615107953846154 5.36735346153846e-05 0.0130138950061538 0.0768272152384615 -0.0373742567 0.00959936116538461 -0.047440234057 -0.0142850649572308 0.0146557770270769 0.00364479203723077 -0.00989024270153846 0.00105669495384615 0.0251507864692308 -0.00414943746153846 0.00343186824230769 0.02943140685 -0.0294086720769231 -0.0331146196169231 -0.0360568047461538 0.0515977583153846 0.0138281146307692 0.0102817337615385 -0.0111588603 0.00559603123076923 0.0265432411623077 0.00909111038461538 0.00603882029323077 0.0381177514615385 0.0151063188769231 0.116485924168462 -0.00197900585384615 0.0208697113846154 -0.00201214512061539 -0.00717897794615385 0.0299757320615385 -0.0285372875031538 -0.0106446572325385 0.00965689256307692 -0.000146992546153846 0.0519320724594615 0.00224272804615385 0.0227852683461538 0.0176722070890769 -0.00027028743276923 0.0272378187692308 -0.0189246952346154 -0.00747448085238461 0.0248884798769231 -0.0127994421769231 8.61402e-05 0.0430496366769231 -0.00712469036030769 -0.000137189310769231 -0.000201685528769231 0.0345924348076923 -0.00120733338461538 -0.0324223018238462 -0.0281717903838462 0.0207632360123077 -0.0106752928584615 0.00619075126 -0.0367072822586154 0.00577373283076923 0.0123609754461538 0.0330140957692308 0.0375160259769231 -0.00690658221461538 -0.0457638977571538 0.0130320258638462 -0.0239562534507692 -0.00498092711923077 -0.00849009686153846 -0.00841345659230769 -0.0462114664546154 -0.0581083441726923 -0.0161594044062308 -0.000733924438461539 -0.0130738193076923 -0.0178816980230769 -0.0405141352038462 -0.00694009062769231 -0.00723767749461539 -0.0189668245084615 0.00773198085384616 -0.0217647639861538 -0.0209847799038462 0.000603608123076923 -0.000118960076923077 0.000595969407692308 -9.85663884615385e-05 0.000116500446153846 0.000415556850769231 0.00340529835923077 -0.000220201076923077 0.0309058270584615 0.0482419688307692 0.0142649407153846 0.0230878607446154 -0.0476605645153846 0.0373379958092308 -0.03857633473 -0.0429451837220769 -0.0587773260392308 2.33440469230769e-05 7.01023076923078e-07 0.0345072331669231 0.0329650517769231 -0.0113957866307692 -0.0154488699230769 0.0654230287908154 -0.000194723 -0.0653717706043846 0.0136282300307692 -0.00814874085076923 -8.81950223076923e-05 -0.00974907690992308 -0.0138823059353846 -0.00946908740538462 0.0309833622047692 -0.0300393500838462 -0.01947903242 0.0528284633684615 -0.000372996938461538 -0.0116532750776923 0.0251824880882308 -0.0234003879784615 0.0399652129669231 0.00805792674615385 -0.00445543738461538 -0.0226704504892308 0.0174050487861538 0.0903133684169231 0.0370018141815385 0.0471596861785385 0.0615315701538462 0.0499792376307692 0.00172932621615385 0.00126600127692308 0.00272098384615385 0.0337818609538462 -0.000148378903846154 -0.0124835951844615 -0.00178088377692308 -0.0392162246034615 -0.0201717501053846 -0.0207760057307692 -0.0478371770923077 0.0494853667887692 -0.00452419018307692 -0.0215260558923077 0.00024345931 -0.0270750348369231 0.0351831733517692 0.000837708021538461 -0.0194562884668462 -0.00183559793923077 0.0284622200461538 0.0200104355528462 0.000396752453846154 -1.66245923076923e-05 -0.0134391171923077 0.000183456560769231 9.01829015384616e-05 -0.0005881141 -0.0432084736615385 0.000798823815384615 -0.0180484102946154 -0.0368150416264615 -0.00699442982092308 -0.0223403265816154 0.0309274291161538 0.0412529818030769 0.00729855491153846 -0.0143905906353846 0.00144809363076923 0.000338088797692308 -0.00439650045307692 -0.00105469188461538 -0.0044369374163077 -0.0381020062077692 0.020135389 -0.0228483213053846 -0.0392063020769231 0.00766355626384616 -0.00495506353846154 -0.06040750195 -0.00783775482307692 0.0282414278315385 0.0552716651346154 -0.02792217112 -0.000185689515384615 0.0280730651041538 0.0842280905683846 -0.000580197482307692 0.00801787977076923 -0.0373711311256923 0.07682712666 0.002300019848 -0.000700419187692309 0.0680508976515385 0.000293151776923077 0.0262696033153846 -0.00116775531907692 -0.015874887912 0.0155601551338462 0.0195558809307692 0.0536022191123846 0.0286188472998462 0.0181387170657692 0.0508492746669231 -0.0175939995153846 -0.000932453846153846 -7.98211230769231e-05 -0.00868813566307692 -0.0262609473807692 0.0395275077615385 0.0403731801969231 -0.0132601537615385 -0.0117595710976923 0.118485723569231 3.16211992307692e-05 0.0450284212830769 0.0105764225971538 -0.00493942333769231 -0.000308608938461538 0.0192712621307692 0.000465514911538462 0.0619609117076923 0.000364121107692308 -0.000498950223076923 0.00380694622307692 -0.0083412278 -0.0104615232153846 0.0381741845886923 -0.00911817951538462 0.0134921838769231 0.0384212091384615 0.00239945251538462 0.0989990225761538 -7.42181807692308e-05 0.0146979420561538 -0.040760191898 -0.0828503143461538 5.272803e-05 -0.0538686426996154 -0.00224226139569231 -0.0158010024823 0.000196031715384615 -0.00070613707 -0.0160347805451538 0.0181574852838462 -0.0186248813615385 -0.00201575180284615 -0.0150315536985385 -0.0212674933741538 -0.000147726337692308 0.0383859346985385 -0.0283304125767692 0.0502913019188462 -0.000254951111538462 0.0321928904461538 0.0364268912815385 0.0238440270763077 0.0528630626084615 0.0284606857769231 -0.000222207923076923 0.00248628877384615 -0.0175052364815385 -0.028656505195 -0.000186537469230769 -0.0276055384640769 0.0161708431692308 -0.00503522800384616 -0.000178334623230769 0.00429147619769231 0.0350863546376923 -0.00811311937130769 0.00197039391 -0.0393853385089231 -0.00737969316153846 -0.0279986391876923 0.0594266090053846 -0.00319857140615384 -6.32577746153838e-05 0.111389383015385 0.0821726284076923 0.0177943995061538 0.00110955002307692 -0.0127479219538462 0.0230227510769231 -0.00840895528230769 -0.0248129759723077 -0.0134185619469231 -0.000841025615384615 0.0411484376823077 7.30594384615384e-05 -0.0488568152692308 -0.000482279076923077 -0.0104794390438462 0.0236816784515385 0.00902149652846154 -0.000129177444846154 0.0232375337338462 0.00740810251538461 -0.0140686713615385 0.00122451459230769 0.0192464783646154 0.000230144415384615 0.00834567551507692 0.00932829157692308 -0.0176473328307692 -0.0288758182587692 -0.00194025398692308 -0.02902574356 -0.00470962155461539 -0.0158589214656154 0.0475961011146154 -0.0522914555269231 -0.0246696005769231 0.0273335901846154 0.000157908969230769 -3.68372269230769e-05 -0.0214242676861538 -0.0004179463 -0.0324758891923077 -0.026422079567 0.0123281736692308 -0.0165230082739231 0.0554862366957692 0.107021964039231 0.00456728433615385 0.0520034490938462 0.0779412309361538 -0.00742167849692307 -0.0220718058071538 0.000797728923076923 -0.0478578491120846 -0.000240371270769231 -0.0300310257569231 0.0010281281 -7.72612692307692e-05 -0.0287391240530769 0.000379723461538462 0.0276406886761538 0.00630083757615385 -0.0185879834307692 -0.0654679263838461 0.0429799949515385 0.00839696001615385 0.0402556424538462 0.00716090456923077 -1.83995153846153e-05 -0.0217842842538462 0.0583829693740769 0.00968193856923077 0.00936544390769231 0.0289251297461538 -0.0175559426838462 0.0550893371592308 -0.000343608673846154 0.0878691800638462 0.0399427302884615 0.0209026990153846 0.0728935727230769 0.00132415650769231 6.56997843846154e-05 0.0226838185806154 0.00882849987930769 0.00325160198969231 0.0939793573739231 0.00500922396769231 0.0896141880853846 -3.22470615384616e-06 0.0191337585984615 -0.01676905207 0.000594539661538462 -0.0348134878853846 -0.0197804238938462 0.00717794670538461 0.000822920676923077 -0.0360661553569231 0.0906627402384615 0.00469608940615385 0.0137535705738462 0.027734550114 0.0268097222153846 -0.0165810620830769 0.0586618462776923 -0.0338476165730769 0.0285469026307692 -0.000819233376923077 -0.0146799961769231 -0.00165861964615385 -0.00269432805769231 0.0261797437461538 0.0520438536769231 -0.0144476706076923 0.00997381973076923 -0.0395405949276923 0.00636071097615385 0.0198700903346154 0.00483730389738462 -0.0816954186230769 -0.0344160527247692 -0.0659988836876923 -0.00541379753076923 0.0379798360277692 -0.0147049230076923 -0.0408400585076923 -0.00467814459769231 -0.0116577597798462 -3.495974e-05 -0.02659076488 -0.0214419001673077 -0.0511908395638462 -0.0191036742184615 -4.64645846153846e-05 0.0227877209769231 -0.000283039623076923 0.0417236630692308 0.0442135953463077 0.0656133654430769 -0.0819532687585385 -0.00933886446323077 -0.0602737671615385 0.0144221602153846 -0.00822022914615385 0.000393998046153846 0.0411010638384615 0.00941586714615384 0.0187387135692308 -0.0465984107 -0.108305474257923 0.00243183668461538 0.0386720821307692 -0.0194000575715385 -0.0158396111876923 -0.00210411030769231 0.00141343430307693 -0.00649526797 -0.0781900951604615 0.0192337167461538 -0.0159909597823846 0.0155589425769231 -0.006899081292 0.00571528017 -0.00236625832007692 -0.000794525692307691 -0.0468434685107692 0.000534707776923077 -0.0253491817853846 9.98110623076949e-06 0.0117900527838462 -0.00704520391641538 -0.0281816999088462 -0.0262348111192308 0.0001164411 0.00646044492307692 -0.0500476342163077 0.0209616428615385 -0.00447104983076923 -0.00798799561076923 -0.0360404846287692 -0.007935104 0.0430113977138462 0.0294288952384615 0.0206424491423077 0.00269400398461538 0.0156235263584615 2.05591307692308e-05 0.0271590466646154 0.0158230629538462 0.0215342893092308 -2.84979846153846e-05 0.0637402149846154 -0.0218411518498462 -0.0177768938838462 -0.00265882890384615 -0.072329897124 -0.00801375067692307 0.0158371852384615 0.01066004156 0.0123533842007692 0.00631804645307692 -0.00363689807692308 0.0195526891833077 -0.011226911 -0.00868601039230769 0.0683960252615385 -0.0189282751307692 0.0104191388538462 -0.0358361804046923 0.0219623763377692 -0.0155273088756923 9.24647810615385e-05 0.0176899292730769 -0.00511282224015385 -0.00979851155384615 -0.0128545964115385 -0.000283775753846154 0.0117272674846154 0.00448448807692308 0.0113940653646154 -0.0177874390076923 0.000683175246153846 -0.00155575592484615 -0.0112424297147692 0.0126347755692308 -0.00156367358153846 0.0238272146153846 0.0110953234666923 -0.000189958307692308 -0.0158477206069231 -0.000110351092307692 -0.00202119463846154 0.0161154672607692 -0.0694148985415385 -0.0102853689095385 0.0112460263615385 -0.000422365884615385 -0.0479880622769231 0.000166130853846154 -0.003920308069 0.02239334296 -0.0209336778476923 0.0316822805161538 0.0289672971384615 -0.0475168149049231 -0.0328371716615385 0.00181922514615385 0.000293165781846154 0.0235871294316692 -0.0267316320170692 0.0104601220769231 -0.0411738462176923 -0.0317820613774615 -0.0355386292615385 -0.0299075222307692 -0.0235464827692308 -0.0223922761215385 0.0313355123330769 -0.000144280353846154 -0.0806165206869231 -0.0319024604230769 6.90028153846154e-05 -0.000857889725923074 0.000203989823076923 0.0368713091215385 -0.0105658091692308 -0.0342269523249231 0.000625924699538462 -0.0123201945773846 0.000537430862692307 -0.0140707297861538 -0.00755095754615385 0.0378857887615385 -0.000365112769230769 -0.0187567476099077 -0.0256479399783846 -0.05515973088 0.00438554724769231 0.00174011228461538 -0.0171343765692308 -0.0183403439184615 -0.0156565579153846 -1.77729000000001e-05 0.00767534991615385 -0.0455212425961539 -0.0244908845328462 -0.0299730915656154 -0.0507830719192308 0.000597358453846154 -0.0113129438269231 -0.000750397723846154 -0.0495260918307692 -0.0325693201361539 0.0341220280692308 -0.0328264434346154 -0.0258766589076923 -0.0436981329607692 -0.041585532435 -0.0778726195453077 -0.0479292608400769 0.0107019369538462 -0.0211013113515385 -0.0521760165846154 -0.00700191046153846 7.74941246153846e-05 0.00549898365307692 -0.0155846915615385 -0.0094363692 -0.00559064025692308 -0.0154196208692308 -0.0495716486615385 -0.0200830437776923 -0.000111974752307692 -0.0176180412113846 -0.00258657652307692 -0.00112154986153846 -0.0363168974138462 0.0352335483723077 0.00376192099923077 -0.0174024931285385 0.0471839939230769 -0.0163835572753846 -0.0285808522230769 0.000220415913092308 0.0517354719415385 0.000657170069230769 -0.0162442667284615 -0.0508839179769231 0.0516680539853846 3.20890307692308e-05 0.00258871857692308 -0.0400673524869231 -0.0178529066730769 -0.0315727732292308 -0.00880685741461538 0.000518021153846154 -0.0106195593915385 0.0294072524023077 -0.0767905493230769 -0.0221887668053846 -0.0466672586769231 -0.0405139071615385 0.000771906230769231 -0.0155874116737692 -0.0490184167638462 -0.000188958084615385 -0.0673399667538462 -0.0596854870923077 0.0416338023846154 0.000717118076923077 -0.00105644131153846 0.0241966235769231 0.00653114604615385 0.0248247017 -0.00713584315384615 0.0105792970615385 0.000277276907692308 -0.0128518608199231 -0.0134964136846154 -0.0332989621476923 -0.0405145622384615 -0.00249803294615385 -0.0101290207313077 0.00856139066153846 -0.0498685434430769 0.0358308670423077 -0.0410409332185385 0.0484890051769231 -0.0165536567046154 -0.0320908689156923 -6.36326817692308e-05 8.57559969230769e-05 -0.0481631332753846 -0.000961368841846153 -0.00448279223076923 -0.00042464517 -0.0149549534515385 -0.0178616291838462 -0.0190545970461538 -0.0260476013684615 0.00109477991776923 0.00588546129538462 0.0120079292146154 -0.0513358005738462 -0.0354630179207692 -0.0154688006496923 -0.000976652365384616 -0.0276433699092308 -0.03407329555 0.0315163412476923 0.0244351374230769 0.0338660609692308 0.0429580765623077 -0.000230335938461538 -0.0120131759473077 2.96423669230769e-06 0.0241377257769231 0.0156421391992308 -0.0240181746692308 -0.0251389784553846 -0.00130784633076923 -0.0288031642838462 -0.0191804431792308 -0.040173781983 -0.000531493269230769 -0.0124413796615385 -0.0478996629023077 -0.0234586384830769 0.00990126006153846 4.42592615384615e-05 0.0165391673771538 -0.0242370198692308 0.000692760207692308 -0.0101748890006154 0.000414173399076923 -0.00497758253076923 -0.00729232050538461 0.000452910353846154 -0.0430043846923077 0.00997156104615385 -0.0212459771007692 0.0258143964284615 0.00524777130384615 0.00834887728461538 -0.0133611221802154 -0.0137898355138462 -0.0586043126969231 -0.0014639367 0.0557245617107692 0.0412911318682308 0.00854040200769231 0.0198059723384615 -0.0410164236645923 -0.0163543638461538 0.0200820361926923 -0.00395288776923077 0.00100018676923077 -0.0207633607228462 -0.0261492946633077 -0.0157940878961538 0.000198753707692308 -0.0170285682692308 -0.0738021730073077 -0.06880105887 0.0206548164076923 -0.024869291584 -0.0304439315053846 -0.0308383677515385 -0.0259353092386692 -0.0022125774 -0.0663324735384615 -4.74955384615385e-05 -0.0337125049138462 0.0019172039 0.0297877485723077 0.00535289611 0.00892471742230769 0.000386529098461539 0.0189389199794615 0.0238379652206923 0.00342626064923077 0.014098455 0.0433594805430769 0.0608845894443846 -0.00559319091692308 -0.0344757095007692 0.0415442050525385 0.00141554265876923 0.0745866927846154 -7.55083761538462e-05 0.0409165381153846 0.0208690886915385 9.29171461538462e-05 0.00370263520230769 0.0286326635 0.0150393008597692 -0.0294224508892308 0.000300926538461538 -0.0203253120236615 0.0878514955384615 0.01771871014 0.00090416290923077 0.0130546431630769 -0.000691201605384615 -0.00320295357230769 -0.00850734608076923 -0.0452994852615385 0.0212253365 -0.000848333984615385 0.02415622745 -0.000160662292307692 -0.0134984521307692 -0.0131093221193715 -0.00973199716153846 -0.0167272343076923 0.0194347072307692 -0.00862872476846154 -0.0344322702538462 -0.0117212168230769 0.0399621410446154 -0.0594392781538462 0.0141505187684615 -0.0156751564846154 -0.0122914606984615 -0.00698783825 0.000776374338461538 -0.018105412432 -0.0169079789061538 -0.0235721932374615 0.0214631266692308 -0.01185770834 -0.0295568486076923 0.00774919100307692 -0.0410350516923077 -0.0190941443015385 -0.0212312451076923 0.0432569753050769 0.0995433100646154 0.0272521380769231 0.000197084307692308 -0.0153550409076923 -0.00084216677 -0.0366832735230769 0.0211373885784615 -0.0169406391738462 -0.0354577105910769 -0.0468453381191538 -8.42920769230769e-06 5.82596384615385e-06 0.0264047461538462 0.0150192150038462 0.0279168882846154 4.29453692307692e-05 -0.0763998980392308 -0.0269883839399231 -0.0133864867076923 0.00271822592846154 -0.0511854780976923 -0.0373152387615385 -0.00276863140076923 -0.0277065607985246 -0.0324985565938462 0.010227333377 -0.0534204779153846 0.00673869245461538 -0.00785415930769231 -0.0220126378461538 0.0125673445384615 0.0148339433130769 0.00486649224615385 -0.00172970680307692 0.0632541589769231 0.0106204581076923 0.0572578251155385 -5.96357384615384e-05 0.0180713322238462 -0.0506337519384615 0.0152080642076923 8.384385e-05 -0.0339620183615385 -0.0239098198665154 0.0081333052 -0.0230329926007692 -0.0364469807153846 -0.000450954261538462 0.0226270958369231 -0.0448771591761538 -0.00280780785384615 0.0960998513761538 0.0493157789 -0.0302620292384615 -0.0106636925715385 -0.0116358695994615 -0.0105904141863846 0.00848228139923077 -0.0510682440146154 0.000721875376923077 0.0468299980461538 -0.0192039028107692 -0.0229165472830769 0.0176651522915385 0.0358604709538462 -0.000810236446153846 -0.0165516597923077 -0.0133780049923077 -0.000116557823076923 -0.0263382849215385 -0.0295200955230769 0.000160234178461538 -0.0261693802230769 0.0514662339769231 -0.000462877714615385 -0.0198629250769231 -0.000352173623076923 0.00196427866461538 0.00432525192307692 -0.00920062498076923 0.00777164178153846 0.000318450530769231 -0.0258116368261538 0.0150707595652077 0.00186449107692308 0.0294568922746154 -0.000228935346153846 -0.0222660803315385 -0.0295505902284615 0.0298769679523077 -0.0645968239207692 0.0182442308592308 -0.0116779232453846 0.0109062604615385 0.00471360651538462 -0.00648075783615385 0.0370842368161538 0.0222604413369231 0.0122468236229231 0.000227006127692308 0.0645338655846154 0.0256385654804615 -0.00263480474615385 -0.000182811512307692 0.0175617401469231 -0.0129941919946154 -0.0574233665 -0.0226082147846154 0.00355492237153846 0.0331020702461538 1.41228353846154e-05 7.57450000000001e-06 0.0135016851923077 0.0216652154923077 -0.00584986040769231 0.000372449230769231 -0.0512310927307692 0.0123137634230769 0.00149584648461538 0.000492649897692308 -0.0158261943076923 -0.0453010610230769 0.000251345230769231 -0.000478592741538462 0.0662007586153846 -0.00242392883307692 0.00536389454615385 0.00360717719230769 -0.00849597043846154 -0.00610179474561538 0.00995452616 0.0127755342076923 -0.00118988005384615 -0.01475583309 -0.0334502314 -0.0230890455384615 -0.01716520929 -0.00940120541538461 -0.0221818897784615 -0.0474290039230769 3.66158169230769e-05 0.015707648241 -0.0281699783715385 0.0330793299384615 -0.00359231274230769 0.0170407042961538 0.0190041656953846 0.0513535732692308 -0.00774322436923077 0.00573833903846154 -0.0117860847346154 0.0132252815404 0.0598555737669231 0.0240100788923077 0.000151086246153846 0.0153308377153846 0.0276183014692308 -0.00548697518846154 0.01224154717 -0.0539684281 -0.0198897382153846 -0.0263097208615385 0.01469538381 0.0121901768161538 0.0433794057515385 -0.00994683303769231 0.000408063068461538 0.0424922747769231 0.0110256606407692 -0.0554521469646923 -0.0770125502461538 -0.0146076805 0.0375753865 -0.00896578400461539 -0.0192038009938462 0.0304125686307692 -0.0204947246153846 -0.000261073567076923 -0.0426532068235385 0.0164899744 0.0149020372033077 0.0560861221092308 0.0349745191538462 0.0141184704199231 0.0165589620461538 0.0125898219730769 -0.0225588489161538 -0.0129238189129769 0.00689234100923077 -0.027223643341 0.0229523867526923 0.124542237191231 -0.00216063210769231 -0.0536522813076923 -0.00458207534615385 -0.00935022486769231 0.0152194991846154 -0.0113972563038462 -4.47102307692308e-05 0.000159914 0.0518101669076923 0.0133556454407692 -0.0422521299769231 -0.00866341590769231 -0.0576191127523077 0.0138290393346154 -0.0118345588447692 -0.0330887077853846 0.00134470342153846 0.0278786105923077 0.0741503989 -0.0121898550846154 -0.0149468848769231 -0.0145478772869231 -0.00194957146153846 0.0472213816015385 0.0339431879553846 0.00889988942307693 0.0294035870446154 0.0449398300807692 0.0412731629638462 0.00726026623207692 0.0284096376907692 -0.0332764708076923 0.0370908592561538 -0.0461960513815385 0.00142609394153846 0.00498900723076923 -0.0037914372051423 -0.00717211331153846 0.0741468580376923 -0.0496013160053846 -0.000153000223076923 0.0488725073209231 0.0128879405769231 -0.00110646823076923 0.0393852797769231 0.0606649468934615 0.00574310326153846 0.0711540359863846 -0.0495300582438462 0.00876277244615385 0.00866595058153846 0.00185597606307692 0.0690271908727692 0.00485457230769231 0.0340802693923077 0.0434133993407692 0.0157406485176923 0.03826031916 0.000296347889461537 -0.0121297497180308 -0.0107662363223077 0.0371562911 0.0357767138424615 0.00961059721153846 0.000270073230769231 5.46907230769231e-05 0.0147359432615385 -0.0242605435007692 -0.000438101969230773 0.00908714633846154 -0.0105744233076923 0.0285375985851692 0.00972310928307692 0.110806148341538 0.0185079873292308 -9.02070923076923e-05 -0.00694195594846154 0.0328167268920769 -0.0152290535963077 0.0136429791692308 -0.0278400935007692 0.00112539406923077 0.0478602894230769 0.0311532918438462 -0.0462707865392308 -0.00937097151530769 0.0753677018407692 -0.0157504730369231 0.0128113604338462 0.0338673395453846 0.0170903853846154 -0.00904096969607692 -0.00898846933076923 0.0294395808761538 0.00994386447692308 0.00840993153846154 -0.0819493448960769 -0.0261011445076923 0.0442348760661538 8.98433753846154e-05 0.0112864503194615 0.00723397231307692 -0.0230034950846154 -0.00143829350230769 -0.0166305063523077 0.000616897284615385 0.000304712360769232 -0.0209635489923077 -0.0153576017053846 0.0216083497923077 -0.0182174517384615 0.0299908250030769 0.0131125958346154 -0.0413333263892154 0.0111081857153846 0.0179204070353846 -0.01393431743 0.00459773248946154 0.0361551094161538 -0.0161857967176923 -0.00515296023269231 0.000184431969230769 0.0488609184723077 0.000282844869230769 0.0691471451953846 0.00200676206923077 -0.00628637347692308 0.0245092112538462 -0.0250703334246154 0.0497125100360769 0.0362746388384615 0.011930811492 0.0400963717023077 0.0126366523307692 0.00710971944153846 0.0479182078561538 0.0191811269746154 0.000383992212230769 -0.0276265866123077 0.000315763145384614 0.0103314593384615 0.0213792644761538 -0.000745669930769231 0.0147106779538462 -0.000274409846153846 0.0586869382692308 0.000684241053846154 0.0430087886662 -0.00856885246153846 -0.0315991149961538 -0.00801441666153846 0.0239040668476923 0.0153517697692308 0.0498307716238462 0.0225232487984615 0.0249140583461538 0.0210331801815385 -0.0137252314692308 -0.0649849961 0.000312730507692308 -0.0469847626323077 -0.0278191660153846 0.0107110519638462 0.0172611701538462 -0.000175766907692308 -0.0581304843407692 0.0174931659538462 0.0691629310330769 -0.08048025434 0.0581856545538462 0.000538875623076923 0.00682397381076923 -0.0304909450846154 -0.000460426615384615 -2.91973692307692e-05 -0.00597981780361538 0.00134989552230769 0.0499079076646154 0.0181690673692308 0.0405118618679231 -0.0142171914461538 0.000879541776923077 -0.010568217 7.43839553846154e-05 -0.0387641516692308 0.0241749957243077 -0.0246241607644615 -0.0234436377907692 -0.043471665055 -0.00279183883592308 -0.00132931428461538 -0.00711793778307692 0.00998710150846154 -0.0325865396007692 -0.0580695753761538 -0.000497438390769231 -0.0236609277618462 -0.00368157318461538 -0.00119246440769231 -0.00974457775230769 0.00251341059538462 0.000149658992307692 -0.0399921895123077 0.000457632 0.000859345292307692 -0.0302643632969231 -0.0125558613903077 0.0195076901153846 0.0116272226 -0.00426518792384615 -6.90934846153846e-05 -0.0090893414523077 0.00822987222315384 0.00346283466692308 0.0244338579230769 0.00580411883923077 -0.0632381950247769 -0.0169449948 0.0169715268369231 -0.0142905866830769 -0.0287959529584615 0.0265852128906923 -0.0171980773692308 0.0137214990384615 -0.0255378622607692 -0.0334645888461538 0.000185486792307692 -0.0174491174384615 -0.017596374171 0.0300203375384615 0.0227984886 -0.0264700048461538 0.0179864239718462 0.0232378077146154 0.0589592478951538 0.0659055002692308 -0.0115776874358462 -0.0146572381814615 -0.0130286541 0.0181074303769231 -0.0421910935130769 -0.0142533588153846 -0.0233026570615385 0.00332862856123077 0.0762761690615385 0.000274148461538462 -0.0259682683516154 0.0246078045538462 0.0488346305 -0.03532274401 -0.0324344822798462 -0.000450355615384615 -0.0362016263923077 -0.0174819980413846 0.00537173949969231 -0.0142857931769231 0.00291078009230769 -0.00246334346153846 -0.0525061819838462 -0.00701693471923077 -0.0372277433330769 -0.0276850073230769 -0.02245213157 -0.0284412305923077 -0.0447623793923077 0.0117231014153846 -0.0239898160907692 -0.0207605780076923 -0.0157492296961538 0.00888658037692308 -0.0358744162453846 -0.00377469202076923 0.0544383921307692 0.00966715756923077 -0.0264846550615385 0.0139587628538462 -0.0152494926892308 -0.00973133022692308 0.00858032556769231 -0.0252456988976154 -0.0131241856476923 -0.0197020567933077 0.00775961149230769 -0.0375832536230769 0.00119927719230769 0.0540764834538462 0.00288513476923077 -0.00969501643846154 -0.0297842222538462 0.00602967948461538 -0.00402606956923077 -0.002905256 -0.02506052642 -0.0172582357584615 -0.0154144856176923 -0.0887479579391538 0.0114435117263846 -0.03726502147 -0.0662937073692308 -0.00647547746769231 0.0087657953 -0.000101608568461538 0.0305192575461538 -0.00373137416923077 -0.00749689625353846 0.000298034361538462 0.0196552953969231 0.0280818989876154 0.0387735887146154 -0.00899237490769231 -0.0235060494176923 -0.006360591686 0.0251215231607692 -0.00785088091538461 0.0263100705384615 -0.0380759502186923 0.0569207408638462 -0.0342331735461538 0.00728311025230769 -0.00877116491538462 0.00194377884615385 -0.0531256205769231 0.089360089033 -0.02369626207 -0.00627331893076923 -0.0170219968307692 -0.000642827161538462 0.0197279482192308 0.0399254812246154 -0.0249696102461538 0.00683880942407692 -0.040029623163 0.0198894429315385 -0.0273195771853846 0.0325543331307692 -0.0161770377138462 -0.00252803873407692 -0.0207781824692308 -0.0154668206576923 0.0160974531130769 0.020730917347 0.0587316473807692 0.0206123035153846 -0.0207413818256923 0.0163864748969231 0.0331793535846154 -0.0315331904849231 -0.000460796892307692 -0.00478277550392308 0.00605043563461538 0.000361814996923077 -0.00295496311153846 -0.0201269741692308 -1.06973669230769e-05 -0.00956459993769231 -0.0238243103496154 0.0247542243769231 0.0150933853815385 -0.0531834655115385 -0.0323241366812308 0.000508608 0.0115907582772308 -0.0126897124246154 0.0341577207040769 0.00865588060186154 -0.0170871419453846 -0.0386345772153846 -0.0243263748153846 0.0147668598230769 0.0220830154923077 -0.0268544050915385 0.00972222354615384 0.0101823043053846 -0.0413931619761538 0.00489202115384615 -0.00105477202307692 -0.0131939638076923 -0.00106578136923077 -0.0237704257846154 -0.0376973590530769 -0.0145166050092308 -0.0437545153130769 -0.0395482096615385 -0.103100903305385 -0.0433426939246923 -0.0306274422584615 0.0287059131461538 -0.0163084688059 -0.0116566863846154 -0.0601939669463077 -0.0229849413207692 0.027856942128 -0.00560759563538462 -0.000372975923076923 -0.0187901431657308 0.00677813200769231 -0.0255458737153846 -0.00570853295666154 0.0247270546639231 0.110453411538462 -0.00496782573869231 0.0146253209353846 0.0130500754076923 -0.0459424703769231 -0.00529808661307692 0.0563074371192308 -0.0130635447615385 -0.0486982084692308 -0.00207361004615385 -0.000438335253769231 0.0120484405384615 0.0406599121461538 -0.0157234559787615 0.00402130993076923 -0.0202589467230769 -0.000154173015384615 0.0145602467170769 -0.0329525834538462 0.00204731864615385 0.0267113226538462 -0.0591649459269231 -0.0109874834630769 -0.0231437475615385 0.0223758243876923 0.000156773261538462 0.00251748302307692 -0.000258714846153846 0.0271054501646154 0.0395505915153846 0.0186048700615385 -0.0338488913030769 0.00454489398469231 0.000192638613076924 -0.00812284278923077 -0.0240441640146154 -0.00785722989384615 0.0098201732 -0.00553397987153846 0.0115811099 -0.0348896147761538 0.0169849459307692 0.00106740986461538 -0.0113477171923077 -0.0143451200130769 -0.00484526974615385 0.0544431785226923 0.0488630727015385 0.000103599738461538 -0.0125715839923077 0.0023639166876923 -0.0332682817 0.00268771730769231 -0.0388178422684615 0.0142408207984615 -0.0861552805192308 0.0227141026353846 0.00402457143846154 0.0179547907230769 0.000533828272307692 -0.0121013514084615 -0.047471027771 -0.0106460996086154 -0.0210052635923077 -0.0186871304538462 -0.0246565964253846 -0.00197980005384615 -0.0165605663615385 -0.00457598068923077 0.0160984479169231 -0.035147565369 0.0162779792206923 -0.0467252699976923 0.0443173894153846 0.0324444433338462 0.0166987130338462 -0.000263674338461538 0.01838316908 0.0121087955076923 -0.0309390886807692 -0.0232071748123077 -0.000121435369230769 0.0651373810830769 -0.00153979671538462 0.0497591764846154 -0.0442410909492308 -0.000600700038461538 0.00421853382846154 0.000120698746153846 0.00225388532023077 0.0553542508479231 0.00460626313076923 0.000590905061538462 -0.0528335320153846 0.0307524898884615 -0.0168538102453846 0.000932252315384615 0.000894365530769231 0.0677349798923077 -0.0186267642715385 0.0596731225207692 -0.0286724337538462 -0.0124412597692308 -0.0330713920730769 0.0286618895230769 -0.00707403409846154 -0.0137250439815385 0.0247564087346923 -0.0297994835046154 -0.0568158837123077 -0.0347949387461538 0.0504095451061538 -0.00931045763623077 3.19545754692308e-05 -0.0188536652307692 0.0167650447846154 0.000149799376153846 0.0446331668538462 0.0286256011607692 -0.0237440514717692 0.000130539069230769 -0.00112756423076923 -0.000179625954615385 -0.000201722615384615 -0.0547501498384615 -0.0352351660223077 0.0197894742969231 -0.0310809864923077 -0.0150048049769231 -0.0335313104630769 0.000264824916153846 -0.0306141953769231 -0.0342696963311538 -0.0189438875838462 -0.0212967321792308 -5.83780585384615e-05 0.000939832500000002 -0.000450199507692308 0.0121151460461538 0.0263710232669231 -0.0210022601846154 -0.0746456892284615 0.00879878092307692 0.0484574850984615 0.00278296264969231 -0.0150292909692308 -0.0883329211253846 -0.00465371994626154 0.0123014461230769 -0.0305632147361846 0.0743816956953846 0.0326260513923077 -0.00108020270461538 0.0147106286153846 -0.000754671153846155 -0.00703014546153846 0.0105011035692308 0.00371744843269231 0.0249889218253846 -0.000703867307692308 -0.0424088717569231 -0.03070968 -0.0303661200753846 -0.0986699433092308 -0.0374316206076923 0.0197823714115385 -0.00330070466153846 0.0232243076923077 -0.00963763984846154 0.0333272435708462 -0.00982572870769231 -3.14922592307692e-05 -0.0229106368576923 0.000908208046153846 -0.00839903304846154 0.0002334779 0.000643995853846154 -0.0443814678638462 -0.0361843899738462 0.000993385945076923 -0.0798851999538462 -0.0915692679230769 -0.00322982457746154 -0.0272075828484615 -0.054193210956 0.0149350105038462 -0.00975594442692308 6.47602769230769e-06 0.0759521154923077 -0.00323542489230769 0.0408568723769231 -0.0242048804923077 -0.00151577446923077 0.00842454723569231 -0.0185407810146154 0.00537059395809231 -0.00834926553076923 -0.00243719410538462 -0.00438238306153846 0.0300937576853846 0.0132171705399231 0.0198646756776923 -0.00605595903846154 0.0175126316007692 0.0137222073515385 0.0451387899592308 0.00348425464384616 -0.0121209570307692 -0.0344908398046154 0.0537032590084615 0.0464372478461538 -0.00161387046153846 0.0884936927723077 0.0115496815223077 0.0058476537 0.0479926188903077 -0.00409305883 0.0259174844476154 0.00251652333076923 -0.0227640481615385 -0.0148082968615385 -0.0153689936191538 -0.00021550839 -0.0383740345507692 -0.0137835984094308 0.0220978089269231 0.000923289123076923 -0.0269095126176923 0.00834243209276923 -0.0142048624007692 -0.03059789751 -0.0147926940153846 0.0110258124869231 -0.0290858117385385 -0.0116279186846154 -0.00856527936923077 0.0185879299469231 -0.000173715415384615 -0.0050023785876923 0.0404306462669231 -0.0313497354846154 0.0142929107076923 -0.0258900608018462 -0.0470709846415385 -0.0205691984038462 0.00874502833461538 -0.0479958942233846 -0.0173681958907692 -0.0150751081383846 0.020329280349 -0.0294816362869231 -0.00225974256692308 0.0224973912303538 -0.0397661077430769 -0.0328280710865385 -0.0461567795052308 0.00663809416153846 -0.02007443254 -0.00426248948023077 -0.0789870706130769 -0.0112619452638462 0.0483948643253846 -0.0492383081707692 0.0779890847307692 0.0293734226 -0.0211437572446846 -0.0199514669076923 -0.000473456408461538 0.0287279654538462 -0.0133337996538462 -1.46394783846154e-05 0.000898652107692309 8.86669009230781e-05 0.00835373492384615 0.0282484907443077 0.000108844159230769 -0.0430734212254615 0.0363032697307692 -0.000639557346153846 -0.0177597904727692 -0.0579803371065385 -0.0262771108653846 0.0125822766846154 -0.0257001069018846 0.0451127687692308 -0.0296238908878462 -0.000152198695384615 -0.0158586779130769 0.02848605498 -0.0443392454338462 -0.0104184775384615 -0.0170555848638462 0.0201933347615385 0.0228717332038462 -0.0197629084761538 0.00415572832307692 -0.0636161790076923 0.00227340344461538 -0.00692054743846154 -0.0322011781895385 -0.0561154827615385 -0.0412256753891538 0.0232058179107692 0.0840655648660769 0.00380226887507692 -0.0457766758307692 0.0194038904053846 -0.0315827930769231 0.000176694196153846 -0.000341006476923077 0.0434341749923077 -0.00435586558923077 -0.0445895723030769 -0.00975464301669231 -0.00970891589007692 0.000568531542307692 0.0159914296153846 0.00406430415 0.0001249722 -7.55098830769231e-05 -0.00516007423269231 -0.0154833389615385 -0.0211543282069231 0.000571804753846154 0.000469180330769231 0.00106563811538462 0.00429425769230769 -2.13340853846154e-05 -0.0177684326692308 -0.0194447561053846 0.00927868628461538 -0.00956672735076923 -0.0456768239307692 -0.0335261673846154 -0.0173759105384615 -9.96436615384615e-05 -0.0286710462384615 4.5427523e-05 -0.0453516696230769 -0.0159413848615385 0.0309623867919231 0.0466271237 0.0173706807545385 -0.0330237631069231 0.0123156458692308 -0.00705600554307692 -0.0148205380830769 -0.0333820133792308 0.0209911519307692 -0.0397369488007692 -0.0146508385423077 -0.0301159089146154 -0.0458313039 0.00991646427693077 0.0165668640915385 0.0397705596 -0.0587873733538462 0.00375636952307692 0.0267483709692308 0.0678441830415385 -0.0183858915846154 0.0364681870046154 0.0165323547692308 -0.000163023684615385 -0.00859244863 -0.000250042492307692 -0.0156420811115385 -0.00148230342307692 -0.000239455184615385 -0.00457952926153846 -0.0200773830238462 -0.00790479954869231 -8.45190769230769e-05 -1.24262030769231e-05 -0.00751181695923077 0.0170607573946154 0.0453711168384615 -0.02526885477 5.75183538461538e-05 -0.0173065605838462 -0.00030228587 0.0186914624538462 0.0474977449769231 -0.0155592963360769 0.0100375587815385 -0.0274158103146154 -0.0617013705384615 -0.00578123472153846 -0.0120225972723077 0.0130739078838462 -0.00546824038461538 -0.00623947906153846 -0.00890799399100769 0.000200602603846154 0.00203552715384615 -0.0717681942692308 0.00150884922461538 -0.0172277454538462 -0.0295311475766923 0.00809709194615385 0.0425185523307692 0.106119573314615 -0.00112182320769231 -0.0404571893153846 -0.0029580442 -2.83328076923077e-05 -0.00134338338461538 -0.0214855720446154 0.000116869992307692 0.00566127104230769 0.000281258846153846 0.0437886581538462 0.04730930372 -0.0449632893769231 -0.0145811588 -0.0192888929969231 -0.0501400435253846 -0.0034643732 0.0296039568384615 0.000374996815384615 0.043009878104 0.00271406791307692 0.0118707822869231 -0.000268041865384615 0.0326520192484615 0.0553418440898462 -0.0331673483048462 0.0214855844384615 -0.0258218414734385 -0.00156305896153846 -0.0345365921307692 -0.0452289934864615 -0.0139755634034615 0.0127758041153846 -0.0229884962238462 0.0114288524076923 -0.00940821340076923 -0.0581318995076923 -0.0101738286461538 -0.000211192826923077 -0.00685606064615385 0.0102470057 0.00551000531923077 0.0486363563384615 -2.39258946153846e-05 -0.0119579073461538 0.0200045302123077 0.00644394659846154 0.000163650323076923 0.0435622805636923 -0.00118606184692308 0.009488941309 -0.00619407416923077 -0.0131160250623077 -0.0110692582076923 -0.023226591 0.0644935235923077 -0.0153774670415385 -0.0603069764692308 0.0659818088076923 0.00102569985384615 -0.0268182419376923 0.0143099257692308 -0.0085747382106 0.00102126569230769 -0.0148438508247069 2.05023769230769e-05 0.00862882169692308 0.0196503834553846 -0.00164503549230769 -0.0329613351567231 0.0243666882392308 0.0286327618007692 0.0008837401 -0.00438859756153846 0.0270977418769231 0.0221496867061538 -0.00974788907692308 -0.00903671088461538 0.000493266214769232 -0.0588131274153077 -0.00398665706138462 0.00687745597407692 0.013407178162 -0.0329086615538462 -0.0335883838091769 -0.000896996100000004 0.000392109876923075 0.0966958038263846 -0.0129751295511538 0.0183453178238462 0.000274290823076923 0.0240698888030769 -0.0395361667376923 -0.0380661044692308 0.0312222451053846 -0.000606797538461538 0.0181977316 -0.00366173484976923 0.02138166591 -0.0220269728307692 0.0293543588769231 -0.00535713621284616 0.0672419333615385 -0.00564644901615385 -0.0428517938692308 0.0531853044961538 0.0250808836661538 0.0446299535923077 0.0577150355223077 -0.00946507432538461 -0.00798823113846154 0.00802910608646154 0.00185540690307692 0.0333778530215385 0.0427304718384615 0.0425646299641538 -0.000112130793846154 -0.00532546888076923 0.0230045401230769 -0.0407242740792308 0.0641586042930769 0.00481657774615385 0.0143677049538462 -0.0377456124 -0.00568984237830769 0.0145002237333231 -0.0111207396231538 0.00598962417538461 7.34978538461539e-06 -0.0238374965546154 0.000921119535384615 0.000438327307761538 0.000761225868461539 0.0753968305923077 0.0196758108461538 -0.00447823661538462 -2.01522669230769e-05 -0.000147422788461538 0.000164718584615385 0.00864412253261539 -0.0274751436906154 0.000835737030769231 -0.0239823557861538 -0.0257934872669231 0.0365501689692308 -0.00129968819769231 0.0266999083453846 0.00366952248153846 -0.0289830794569231 0.0126490025615385 -0.0743584634776923 -0.00603900609769231 -0.0279268964133077 -6.39225384615385e-05 -0.0152880239746154 0.0314814740738462 -0.0152522557230769 -0.0173613338469231 -0.0407546422953846 0.000283461962307692 -0.0486091028076923 -0.0216090818153846 -0.00113805780769231 0.0280963037815385 -0.01499687929 -0.00967309224769231 -0.0941694130181231 0.0179051893230769 -0.00915503575230769 -0.0119091048046923 0.0633307333307692 0.0292177692715385 0.00486001645692308 -0.026402847124 -0.0117260020284615 -0.0222996152538462 -0.00978073393 -0.0208322088455385 -0.0105198116923077 -0.0335131224261538 -0.0126867807753846 0.00205010813923077 -0.000129510352769231 -0.0146974828176923 3.45122407692308e-05 0.0355702047769231 -0.0121836854183846 0.0376795410153846 -0.00407701533846154 -0.0126987596384615 0.00043376047 -4.071644e-05 -0.00641638634923077 -0.00288074898692308 -0.00938759991230769 -0.0384342793269231 0.0967346790769231 -0.0174848365949615 -0.0401951870215385 2.02926992307692e-05 -0.0173109607692308 0.0112600407661538 -0.0688871978392308 0.00470039845538462 -0.0559186807393846 0.0985826634307692 -0.0590926635230769 -0.0519989390521538 0.0228940996877692 0.01143096634 0.000226048008461538 -0.000591165392307692 -0.000247127407692308 -0.00215749017692308 0.0384844100769231 0.0170645812592308 0.0485240245384615 0.0249539518461538 -0.0579890530398462 -0.0469273954 -0.0375707945923077 -0.0221675040019231 -0.0157670873769231 -0.00602219785461539 -0.0217056266514615 -0.0374307503353846 -0.0440759231755385 -0.00449520358846154 -0.00646806146153846 -0.01206628872 1.92589076923077e-05 -0.000165847369230769 -0.0820282480123077 -0.0908787340969231 0.0490468916830769 -0.00116641173076923 -0.0419196955856923 -0.0518425803384615 0.0373101761230769 -0.0431989496384615 -0.000179916823076923 4.72313729230769e-06 0.0586768322307692 0.0172079409692308 0.0259823745230769 0.0255629913207692 0.0198494393323077 0.0232017044923077 -0.0265474121915385 0.001197977 -0.00712527414592308 0.0932062684231539 0.00211701676923077 0.00251842821153846 -0.0430387986997692 0.00696259598142308 -0.02192922442 0.03341073584 -0.00226320367692308 -0.0506328275323077 -0.000585138461538464 -0.0158999933250769 0.00264933163923077 -0.00100706253076923 -0.00714405920806154 0.0209797724915385 0.00563129990292307 -0.0264257350169231 -0.0163536044492308 0.000606043907692308 0.0352999336323077 0.00756080776923077 -0.0153156143223077 0.00165169474461539 -0.0196477251038462 -0.0631889064292308 -0.0191872601364692 -0.0697422671907692 0.0903023547538462 -0.0514106899530769 -0.000372354094615385 -0.001645949899 -0.0431650930544615 -0.0128891994646154 -0.0465753601489231 0.0253639953476923 0.000322306795384615 -0.00876249880769231 -0.0453117061853846 0.00938870919853846 -0.0400916284823077 -0.000205372307692308 -0.0789296489230769 -0.0302131083230769 0.0558640305423077 -0.0188215575014615 -0.000148043465384618 -0.000154892365384615 -0.00119774434230769 -0.0590224322130769 -0.0354536377604615 -0.0629065948030769 -0.00174152889230769 -0.0232421045461538 -0.0113382292538462 -0.0164307323450769 0.000662503769230769 -0.0276532170692308 -0.0158084598276923 -0.00815542120076923 -0.000902957307692308 -0.0118079370587692 -0.0198105009538462 -0.02387651954 -0.0232199004892308 -0.0329809013215385 -0.0173126871052308 0.0245224063561538 0.0236828080411538 0.000691287579230769 -0.0845851023384615 -0.0340886261861538 -4.85980692307692e-05 -2.71210769230769e-05 -0.0675811857923077 0.02443649241 -5.59130369230769e-05 0.000387505024538461 -0.057908344657 -0.000568024533846154 -0.0511627001359231 0.0117957558768538 0.0140223018553846 -0.00334649543830769 -0.031461753843 0.0036046783 0.0132928944769231 -0.0317433863740308 -0.000130419289230769 -0.000600015269230769 0.0210283658923077 0.00747606508461538 -0.0466534289615385 -0.00909525925507692 -0.0400136877461538 -0.0121795158307692 -0.0622144309284615 -0.00434079086153846 -0.0648704781415385 0.00223124157692308 -0.0160021170023077 0.000220163461538462 0.0264042698769231 -0.00701717291384615 -0.0237587474738462 -0.0372502611946154 -0.0285133231936154 -0.0276864879868923 -0.0163567918176923 -0.0902792186746154 -0.0260045143146154 0.000322806645384615 -0.0457458649153846 -0.032618990064 -0.0218686600215385 -0.0119076044469231 -0.028572884986 0.00432096016307692 0.0231943059846154 -0.0276235700692308 -0.0205425503061538 -0.0527080907115385 0.000346619403846154 0.0235822701153846 0.0183418758307692 -0.00552954821538462 0.00921842367692308 -0.0548345783776923 -0.00962309051538462 -0.0580225930769231 0.00988944040769231 -0.00279724985615384 -0.00447504773692308 -0.0191407419686692 0.0101004028284615 0.0501829611169231 0.0366300006876923 -0.0235844539153846 -0.0204138031846154 -0.00449363879076923 0.0553605624546154 0.00971412764315384 -0.0108335328323077 0.0420346302538462 -0.0355238088061538 -0.00734717676923077 0.0312993459538462 0.0282909494492308 -0.0259785784823077 0.00216211954615385 -0.00732613143076923 -0.0111176375069231 -0.00826072444615385 -0.0196803795446154 0.00133725018461538 0.0194064972361538 -0.00665327414615385 0.0180826159046154 -0.0243506070011538 0.00297454527692308 -0.0161109492123077 -0.00841275799692308 -0.00310717719523077 -0.0258598107307692 0.0556480917076923 -0.0532040107238462 0.0272234211423077 0.00556203603484615 0.0503795972250769 -0.000427540176923077 -0.0212419844 -0.0507486018730769 0.00763259338461538 -0.0206100034815385 0.00103035707692308 -0.00617490241923077 -0.00531071792769231 -0.0119066495307692 0.0354341797569231 0.0574530067815385 -0.0400595320769231 0.0568794766023077 -0.00700878915384615 0.0211054469043462 -0.02445264651 0.0392783169153846 -0.000509542692307694 -0.0313722552230769 0.00986378513153846 -0.00256041736923077 -0.00237018769230769 0.000295546753846154 -0.000309647676307692 -0.00474625880769231 -0.0415809331892308 -0.00362837831538462 -0.0231433061192308 0.0528656718146154 -0.0310318864846154 -0.0297015206230769 0.00118165510769231 -0.000238223053846154 -0.0365542158053385 0.051509854 0.0403234174400769 0.0182918819823077 8.65487784615385e-05 -0.0315060411159231 -0.00113400882153846 0.0432929032295385 -0.000433119607692308 0.0238511363992308 -2.87119192307692e-05 0.0355088666038462 0.0130307181315385 0.0153725649669231 0.0893429096230769 -3.61338346153846e-06 -0.0169786792553846 -0.0554244725538462 0.0318117532069231 0.0208868077392308 0.000430446647769231 0.00630673716461539 -0.0566165199923077 0.0113968203776923 -0.0226591211207692 0.0002712976 -0.0107874446268769 -0.04951144454 2.37680869230769e-05 0.00350448109163538 -0.0383579370030769 0.00802978214761538 -0.0091300902 0.0001175979 0.000199182323076923 -0.0286470077230769 -0.0128818814769231 0.0283494717153846 0.0420847866153846 -0.000621241238461539 0.00183945554307692 -0.0589648060592308 -0.000226716392307692 -2.35093692307692e-05 -0.00131700840384615 0.000318016 -0.02591928999 0.000257921853846154 -0.00133719915384615 0.000346075315384615 0.00409003328538462 0.0153531826153846 0.0197950550076923 0.000207340453846154 -0.000374700215384615 0.0183576597293077 0.0193748269407692 0.0364720887447692 0.000169347030769231 0.0103579526615385 0.0163108271430769 -0.00892685766923077 0.000937599294076917 -0.0392461757723077 -0.00272154308461538 0.00447996687692308 7.43125307692307e-05 -0.00263408613076923 0.0265646867692308 -0.0118713550153846 0.0243640748538462 0.00716965352769231 -0.00568474905384615 0.0319348431923077 0.0347364961615385 -0.0204802481538462 0.0224386686307692 -0.0121094872307692 0.00109313258615384 -0.00301976723923077 0.0203776897146154 -0.000157282061538462 0.000274526000769231 0.00716186080769231 -3.21435692307692e-05 -0.0753910667169231 0.000125167207461538 -0.00160930323307692 -0.000782639323076923 0.0131470180669231 6.59112283846154e-05 -0.0584094412915385 0.0251669806892308 0.00232343614230769 -0.0115147206679231 0.0395404994923077 -0.0500427797461538 -0.000270848486846154 0.03388697757 -0.0389685121769231 -0.00642629329230769 -0.00893160200846154 0.0895131742076923 0.0436319824153846 -0.0303667199717692 -0.0241006378884615 -0.0175982572889231 -0.0120845430969231 -0.0118004699230769 0.0344948398846154 0.000565167338461538 -0.0171375171861538 -0.0113183074769231 -0.0109848626115385 -0.0898016135769231 0.0623032104723077 -0.0182045844653846 -0.0122087631923077 -0.0564093796876923 0.000434033976923077 -0.0208660870923077 -0.0230306450538462 -0.00823586412776923 0.0197830697469231 -0.0172164075815385 -0.0164664192769231 0.0347832913692308 -0.0294873872407692 -0.00739074607769231 -0.0407947865153846 0.00997850156307692 0.000195079646153845 -0.00110774436153846 -0.0248981423390769 0.0194474081538462 -0.0342963007223077 -0.00185233187384615 -0.0287743164769231 -3.23953076923076e-06 -0.000383668561538462 0.0127461584838462 -0.0172599800923077 0.00990967503076923 0.00922488214615385 -0.0231523615846154 0.000402672507692308 -0.000197510992307692 0.0177195346361538 0.0371608103538461 -0.00451423734846154 0.0362798437692308 -0.0297354749292308 0.0118735597876923 0.000176404769230769 0.0688753774015385 -0.000159804576923077 -0.000914270861153846 0.000703719615384615 8.57267923076923e-05 -0.04789675718 -0.0197110526615385 0.0406517712692308 -0.0458179276692308 -0.00265572109230769 0.00744656706923077 -0.000407302076923077 -0.0294083240176923 0.0209023136230769 -0.0522218958927692 0.00559271452307692 0.0188580061338462 0.00671681123153846 -0.0346747827692308 -0.0144159959230769 0.0365378583246154 -0.0603235290013077 -0.0639085998184615 0.0228437473076923 0.0452127779207692 0.0261816350107692 0.0181188461769231 -0.0708207129230769 0.0129218511623077 -0.0109373635384615 -0.0228054616838462 0.00257780205515385 -0.000425650692307692 0.0372271352269231 -0.0354417325436154 0.06125009038 0.0141757134446154 0.00157806754684615 -3.34173492307692e-05 0.00641420019230769 0.0228703731653846 -0.00034046609193 0.0351763673246154 -0.00817274413076923 0.000809460823076923 0.0649550604384615 -0.0427999729076923 0.00880729113846154 -0.00469016391538462 0.000544463692307692 0.000486243069230769 -0.0222006183653846 0.0433214890230769 -0.0100916845076923 -0.000196022769230769 5.06012538461539e-05 -0.0001218997 0.00061588671 -0.0381671422930769 0.00227531198076923 -0.0132138068769231 -0.0729506800038461 -0.0201923157146154 0.0418445363253846 -0.00792792067846154 0.0156069167461538 0.0194759229461538 -0.0671225274615385 -0.00764398338792308 8.79923138461538e-05 0.0681891746230769 0.0474137568746154 0.0646501416153846 -0.0331941776253846 0.0597617178125462 0.0220234867538462 -0.00965864820615385 -0.0422861040084615 -0.0274920084719808 0.00154338199138462 -0.000200550484615385 0.0231627980138462 -0.0119580417286923 0.0355198485076923 0.0396402929092308 0.0095043177 -0.0259623245428462 -0.000128587946153846 0.00841356069230769 0.00928890770861538 -0.00385023319769231 -0.0490630310469231 0.0147033305953846 0.0241244862692308 0.0771872358846154 -0.0115156187 0.0310298549538462 -0.0410793149230769 -0.0278644382646154 -0.0121054259818462 0.0156171683538462 -0.0203587671076923 0.0126624643869231 0.0225503737461538 -0.0114415568418462 1.30552384615385e-05 0.0107655559615385 0.0219022636076923 -0.0157151522469231 0.00898380465420769 3.26449784615385e-05 -0.0214948663076923 0.0158287739692308 -0.0169034187169462 0.0537401634646154 0.0138951532153846 0.00132243332307692 -0.0493731725876923 0.000176289365615385 0.0164755441307692 0.0193417665540769 -0.0324804224223077 0.00797836884392308 -0.0238358604415385 0.0145152789753846 -0.000196621345384615 0.000255520176923077 0.0427532798153846 -0.00822625876461539 0.0189392315884615 0.00599092940769231 0.115814350969231 0.016389694354 -0.0307646975976923 -0.00953387890769231 -0.0345363650707692 0.000498608146153846 -0.0210991243384615 -0.00454022859230769 0.0801036058461538 0.0181761216261538 0.0108748220846154 0.00682982781538462 0.00154784440769231 -0.0111847777307692 -0.0387781973923077 -0.0640403066153846 -0.00709611304615384 0.102120741862308 0.0209214169769231 -0.0480601347797692 -0.0980736509538462 0.00502836457692308 -0.0193932453440769 -0.0281724042679231 -0.0177982850930769 0.00309034978623077 -0.0569045411327923 -0.0185996556007692 -0.0278997178409231 -0.00957650929076923 -0.0201327459230769 -0.00049663592846154 7.87953076923077e-06 0.0205913050753846 0.0153014575461538 -0.0240437389523077 -0.0417355347169231 0.0050583272 -0.0284066997673846 -0.0125079821637277 -0.0345391788 -0.06011590829 -0.0498914332192308 0.0488416408069231 0.0231392455284615 -0.000913722765846152 -0.000184669515384615 -0.00333381587692308 -0.00147127479692308 0.0505261799846154 -0.00830486775107693 -0.0153113214892308 -6.83891538461538e-05 -0.0137732741646154 -0.0210061155802308 -0.0416103354453846 -0.0272647852084615 -0.0133051167615385 -0.0238040061453846 0.0316338930464615 -0.00532591062361538 0.0225365460692308 0.0105608763092308 -0.0331744992053846 -0.00358058723076923 -0.0766910489676923 0.00549183274846154 -0.0177866970923077 7.51944638461538e-05 0.0175159162307692 0.0158803391792308 0.000619634546153846 0.000364326769230769 0.00516496892307692 0.000347463223076923 -0.000172168530769231 -0.0261138091923077 0.000152239289230769 0.0289247068769231 -7.40341999999999e-05 -0.00888963425461538 0.00173725570676923 -0.0132890590846154 -0.0135157543546154 0.03509727921 -0.0181700824838462 -0.0371729609769231 -0.0658150933807692 -0.0207572278320923 -0.000469953569230769 -0.110160576304692 -3.22680084153846e-06 -0.0618304774 -0.0590922272683077 0.00362244960769231 -4.26190915384615e-05 -0.00124710763846154 -0.0257571577461538 0.0403620872453846 -0.000177537673846154 0.0188688484807692 -0.000689530769230769 -0.000733713769230769 -0.0287877087315385 -0.0350975224327692 -0.0196437606923077 -0.02036624954 -0.0104049895692308 -0.0251614822692308 -0.0328834793133846 -0.0524332344176923 -0.0330348114469231 0.0222945722515385 -0.00183710293846154 -0.0193054012076923 0.0143751060923077 -0.0190258395692308 -0.000175107230769231 -0.00443439401538462 -0.0139017507907692 0.000372638575384615 -0.0125063017792308 -0.0534295834869231 -0.0118049979015385 -0.00900110024846154 -0.0115935434707692 0.0296622879538462 0.000246164776923077 -0.0622568558692308 -0.0186380317538462 0.0333678049023077 -0.000910444806153846 -0.0590805606967692 0.00886919253230769 -0.0337630888292308 0.0378825169837692 -0.00942826636669231 -0.00449952260038462 0.0147807903992308 -0.0432006268769231 0.0649047177461538 0.0461646530846154 -0.00855153710769231 -0.00928874321538462 0.0221604528769231 -0.000289194231538462 0.0383391558384615 0.00794407333076923 -0.0673512985453846 -0.00319768626153847 -0.00550712337692308 -0.000624859230769231 -0.0561521062876923 0.000722893123076923 -0.000515069407692308 -0.0109597164053846 -0.00919949127923077 -0.0316069944492308 0.0122871723846154 0.0165266334615385 -0.0140883547125385 -0.0313531753461538 -0.0449027701461538 -0.0412049627492308 -0.0192538939250154 1.76572692307661e-06 -0.0127927092355385 0.00457438112153846 0.00142491468461538 -0.00270169462307692 -0.0521253437215385 0.0524998825769231 0.0845961618446154 -0.0229187825692308 0.0335717486253846 0.0379690222538462 -0.000107774802153846 -0.0126940898615385 -0.0374604195615385 -0.000538316583538462 -0.0232218502153846 -0.0206408344946154 0.00736309464461539 8.64554072307692e-05 -0.0282706996107692 4.45068830769231e-05 -0.0113978481934615 -0.0386172404076923 0.0132747377923077 0.0112347165153846 0.0412085859376923 -0.000167338079230769 -0.0201939989638462 -0.0389366458969231 -0.000538056998769231 -0.0422829933076923 -0.0589661152838462 8.96958230769231e-05 0.0244276510215385 0.0446763137315385 0.00665614344461538 -0.0507854379461538 -0.017553258659 -0.00735858304615385 -0.00101958816406154 -0.0201239081769231 -0.0159679894669231 0.0258337774576923 -0.000165994553846154 0.001739650928 -0.0119737222461538 -0.0250325400846154 -0.0261995540769231 -0.0213210769988462 0.0460889410915385 0.00437259224846154 -0.0342444037284615 -0.0106072374940769 0.036489010005 -0.0401166687761538 -0.00298161216923077 -0.0730064369923077 -0.0585038933538462 -0.0166600981476923 -0.0444981788461538 0.0236674160730769 -0.0185496509008462 0.0232166666323077 -0.0485943202769231 -0.000587624392307692 0.0138395992846154 0.0732537141761539 0.0118290897736923 0.00118108293846154 0.0172926918538462 -3.72200384615385e-05 -0.0437412041984615 -0.0495876973386154 -0.0179485471692308 -0.0522661224361538 8.65263076923077e-06 -0.00589000120769231 -0.0191580799012308 -0.0611094257069231 -0.00976017772384615 0.0158589822153846 0.0177650705915385 -0.0300100950707692 -0.0477072235430769 0.0006280202 -0.0114270933215385 -0.00706800641076923 -0.0476009034031539 -0.00662490232692308 -0.0243807192192308 -0.0285378409568846 -0.0109446579308308 -0.0274927826484615 -0.0184859889346154 -0.0578835240080769 -0.00144882823846154 0.0171635703861538 -0.000524107753846154 -1.86555692307692e-05 0.00125122738215385 -0.000604673407692308 -0.0178506745046154 -0.0104678865669231 0.0148123663307692 -0.00741987102076923 -0.0520656360692308 -0.000412528196923077 -0.00046136436123077 -0.0360767890261538 -0.0147879818307692 -0.00529846325384615 -0.0316536066884615 -0.0129890939940077 -0.0444749173259231 -0.0292309899284615 0.00909064080269231 -0.00190501151538461 -0.000385612692307692 0.000294415484615385 -0.0606320157692308 -0.0500103903015385 -0.0156541727692308 -0.0325899397536923 -0.0323147590461539 0.0138651378615385 0.0501867827384615 -0.0269918727976923 0.0416271757861538 0.000258114061538462 0.00195484966153846 0.00472932816153846 -0.0321660445717692 -0.0204959435561538 -0.0135459973016154 -0.0593294578646154 -0.0297387282615385 -0.000463251992307688 0.00550597826307692 0.0219224651830769 0.000187158076923077 0.00611677496923077 0.0119277769453846 -0.00862377788153846 -1.16588084615385e-05 -0.00385102466923077 0.0145618596492308 -0.0261311518597692 -0.0392056940175385 -0.0665329560769231 -0.0360559477746154 -0.05592987977 -0.0241277065461538 -0.102831862186154 -0.000432561161538462 -0.0231498199374615 0.0055410029 0.0426998808623077 -0.005201201748 0.0352894273384615 0.0333708366307692 -0.0585569440076923 0.01121329391 0.0110528140153846 -0.0138500522435923 0.00908990305384615 -0.0603212810585385 -0.0299516990020769 -0.0508773036333077 -0.0510085078364615 -0.00872817916923077 -0.0189044616523077 -0.00380188346923077 -0.000440430923076923 -0.0326124132461538 -0.0152672176092308 -0.00766390924823077 0.00384960321153846 0.0206455928530769 -0.0616702068230769 0.00532183896538461 -0.0134753823287692 -0.0538308638761538 -0.0314796158746154 0.000801615076923077 -0.0293330612076923 0.0457656140307692 -0.0414223983846154 -0.000963341383846154 -0.0444175063738462 -0.0377544188053846 -0.0203748924423077 -0.0193730028692308 0.080283082007 -0.0173505344290769 -0.0190120991546154 -0.0128745885769231 0.0131005519309231 0.000106296818461539 -0.0266345201692308 -0.0209331025115385 -0.0377296056923077 0.0111882341872308 -0.0196374798153846 0.0251100481663846 0.0533452946905385 0.0171961461829231 0.00741612895769231 -0.0176658357146154 -7.51378153846154e-06 0.0263706067153846 0.0113408866923077 -0.0529172274307692 -0.0152118957923077 -0.00644759122846154 0.000190408305076923 0.0442552830661538 0.000622875586923076 0.0409098848538462 -0.00117917530769231 0.000145871923076923 0.0899995952461538 0.00216994891307692 -0.0106159553846154 0.0487216647823077 0.0583241527807692 0.0700776490461539 0.0480067374769231 0.0293546235153846 -0.000401394146923077 -0.0470035806307692 0.0185351283895385 0.07323142434 -0.00960600364 0.00701031564076923 0.0369909400475385 0.0385940652023077 0.0119706182384615 -0.0151746909152308 -0.0023121015823077 -0.0192618769230769 -0.00129941366615385 0.0120510449538462 -0.0172211972230769 0.0152650235907692 0.0195202850769231 -0.000594126776923077 0.0403078374923077 0.000449911092307692 0.01591543755 -0.0106441162692308 0.0342104227815385 0.0758198159107692 0.0616053023076923 0.0361845408346154 0.000342561646153846 -0.0188517382384615 0.0531571436384615 0.0001967473 -0.026466389696 -0.0386546182307692 -0.0612652093692308 0.0262248036846154 0.00639808078538462 -0.000162022030769231 -0.0302861431323077 0.00916160509915385 -0.00323339061538462 0.0220290481953846 -0.005981475501 -0.0250915022129692 -0.0377643919494615 0.0259323094369231 0.0101787718461538 -0.0119310412935323 -0.0106470231915385 0.0312422571223077 -0.0167041442838462 0.0352613952830769 0.00737766380769231 0.0108585253730769 0.0513293935769231 -0.00848061641538462 0.000900034492307692 -0.012825224853 0.00321521571338462 0.000240642769230769 0.00259362670923077 -0.00445693383076923 -0.0459424016384615 0.0201307853992308 -0.09426253459 -0.0484625667604615 -0.0213196048769231 5.82765076923077e-06 0.0565809638146154 -0.00789101561538462 0.0189302518169231 0.0158331364769231 -0.0371019667756154 0.0135693040608462 0.0486667062 0.0253635522615385 5.88875e-06 -0.00392411844538461 0.0574473572915385 -0.0257377909 0.0521162241538462 0.0544796988846154 0.0217234995430769 -0.000278386584615385 -0.000696675007692308 0.000214692176923077 0.00575294354615385 -0.0111552142753846 0.0418674218484615 0.0107155968846154 0.0198549624438462 0.0234727192461538 -0.0144509941230769 0.000130289727692308 0.000286982984615385 0.0170546591692308 -0.0121430182230769 -0.00382270140384616 -0.0376873497797692 0.0433910800461538 0.0479692108461538 0.00856417954615385 0.0275000682977692 0.00531982382307692 0.000426947038461538 0.000399648388461538 -0.0268254640538462 -0.00912708890769231 -0.0254080377569231 0.0297445255523077 -0.0333048640856154 0.000718676776923077 0.0119560660769231 0.000158526023076923 0.0398151983112077 0.0053398603 -0.0253733162096923 -0.00414129968461538 0.0736146771076923 0.0214102982615385 0.0329976548538461 0.0258266265992308 -0.0313176742153846 0.0246056078076923 0.0803255662923077 0.0703820036760769 0.0432941391184615 0.00168655461538462 6.51246153846154e-06 0.0279787395230769 -0.00596205333076923 0.00910310550769231 0.137012192453846 -0.0308924809553846 0.0296904652230769 0.0494052316 0.0207635657907692 -0.00389408760769231 0.00835858113692307 0.0258620138546154 -0.000209808946153847 0.0256874566076923 0.000634003340769231 0.0465516323768461 -0.0172545100230769 0.0417586925092308 0.0159095139861538 0.0399131463276923 -0.00229356450761538 0.0506474435969231 -0.0152106496616923 0.0105764034792308 0.00340697153846154 -0.0146806225453846 0.000886800076923077 -0.00795180900153846 0.0230727451549231 -6.70152307692309e-05 0.0226756488038462 -0.000197278976923077 -0.0263378126411538 -0.0245998597307692 0.0395795400587692 0.0121041607461538 -0.0071243878 -0.00784350427692308 0.00439027584615385 0.000615578223076923 -0.0164454910098462 0.0282276338461538 -0.0179548184076923 0.0835108884176923 -0.00647436670230769 0.0101474023846154 0.00868972970769231 0.000286585153076923 0.000463605538461538 -0.00115744328461538 0.00243669037692307 -0.0161278859371846 -9.38966153846154e-06 -0.0108487499196154 -0.00449491510307692 -0.0334113986551538 -0.000204943943076923 -0.0131593911553846 -0.0229939401615385 0.0118738700276923 0.0155229443864615 0.0158489071719231 -0.000868355923076923 0.0246010298153846 -0.0139390879384615 -0.00579418680138462 0.0313133063307692 -4.34631489230769e-05 -0.000152009467692308 0.0293389962776923 0.00312829246538461 0.000579639530769231 0.000202372719230769 -0.00864058832307692 -0.00726482174546154 0.000544624233846154 -0.000228679829230769 -0.00417829821692308 9.71164e-05 0.0350244754615385 -0.0310581216846154 0.0286358461538462 -0.00971661988923077 0.0314883867153846 0.0274223565761538 -0.0319049106592308 -0.0197302044446154 -0.0230078529523077 -0.00168539372307692 0.0171669528153846 -0.000952430538461538 0.009125651527 0.0492534373923077 0.0298219118307692 0.00140261075884615 -0.00244659208769231 -0.00316884830769231 0.0194872853076923 0.00612233406153846 -0.0113902038176 0.000732477263076923 0.00275861228461538 -0.00697971752307692 0.0526347164676923 -0.0196462068184615 -0.0155293234561538 -0.0244807071693846 -0.0123990388253846 -0.0303368174046154 0.0386560245153846 0.000538176523076923 0.00102509033076923 -0.0219246160246154 0.0263569358721538 0.0470862922038462 0.0178205457346154 0.0356989060623077 -0.0171956980930769 0.00860404969307692 -0.0446171924276923 0.0140496060730769 0.0406481220461538 -0.0207612672523077 0.0104017255923077 -0.0214147814546154 2.15194384615385e-05 0.0341839459 0.00125126081538462 -0.00273625889130769 -0.0236214183546154 -0.0225570125515385 0.00694630175384616 -0.000245799907692308 0.00399245461538462 0.0726802588738461 0.0215927622 -0.0423452356807692 0.00365264578615385 -0.000260298784615385 -0.027153301156 -0.0523164861169231 0.00442464954307692 0.0692959281415385 -0.0484130803261539 0.000610646899230768 -0.0268004589117308 -0.0588306322569231 -0.0166938342446154 -0.0455366524207692 -2.63677230769231e-05 -0.0110789037143538 -0.06383596682 -0.0472176030807692 0.0461694781707692 -0.0196746266538462 0.0047037679 -0.01472754471 0.000291867264615385 -0.0298046734615385 0.0105450654838462 -0.0262602444115385 -0.00769138741692308 0.0324893840923077 -0.00225809076153846 0.00143422658461538 -0.000515410615384615 -0.0855270618953846 -0.0245319015963846 -0.0501533889615385 0.000194265251 0.000127088915384615 -0.0694461928775385 0.000312604392307692 -0.00544120971683846 0.0170130712692308 -0.0372233918384615 0.0203130668292308 -0.0109521185076923 -0.119300345644615 -0.0555670174669231 -0.0648818940402308 -0.0222197646653846 0.0249706536296385 -0.0242048336502308 -0.0456903263261539 -0.0251595767538462 0.0135083021384615 0.0206560758076923 -0.0560739890041538 -0.0477232979692308 -0.0178032316946154 -0.00824643246153846 -8.01022307692308e-05 -0.0405603214069231 -0.0435614483461538 -0.0445876540269231 -0.0284574066230769 0.0138130437 0.0231229676376923 0.00058334542 -0.0929490681 -0.0155388084846154 -0.00703106895538462 -0.0370676394069231 0.00763543015384615 -0.0122620384461538 0.0191965052661538 -0.0341472469706154 -0.0637512611230769 0.000115676861538462 0.00991125801692308 -0.0202938076846154 -0.0361677656923077 -0.0259354955407692 -0.0450892756784615 0.0278906853669231 -0.0253608573710615 -0.000175871461538462 0.000372203838461538 -0.000101159053846154 -0.0173682676024615 0.00830920025346154 0.0192295457076923 0.0467235079576923 -0.0454164906384615 0.0452006911230769 0.00303131308461538 -0.0313015926975385 -0.0536103396476923 -0.000568741038461538 0.000121105966153846 -0.000841672461538462 -0.0131391313930769 0.000166728446153846 0.000305525661538462 -0.00387988244615385 -0.0129317197538462 -0.0290708215853846 9.62945907692308e-05 0.0169294203207692 0.0225771956461538 0.0193955374507692 -0.000587013917692308 -2.37634438461539e-05 0.0216978374307692 0.0436321117923077 0.00508543351538462 0.0226221923538462 0.0240684844076923 -0.0201983026569231 0.0230510277153846 -0.0163472587 0.0115155134153846 -0.0512507377692308 -0.0445936946846154 0.0213676991692308 0.0878602379615385 -0.0460921480769231 -0.00806691710538462 0.0104602116276923 -0.000153587411692308 0.0229975901 -0.0201165295376923 0.00401384009307692 0.0813255511076923 -0.0255306690207692 -0.0257573673615385 0.0012463694 -0.0651999261498462 -0.0116498347153846 -0.0215868228384615 -0.0482207814823077 -0.00474444249230769 0.00771796571538461 -0.0239722954276923 -0.00202122955384615 -0.0526701095998462 0.000256063753846154 0.0137001928761538 0.0236469378846154 0.0707126849384615 -0.0369643398461538 0.0117038265461538 0.0228051986207692 -0.0910560213038462 -0.000477218862230769 0.0194887938384615 0.0797438137369231 0.000146621652307692 0.0273729714230769 0.000263314692307692 0.0186728563076923 -0.0822210330746154 0.0172526165461538 -0.0112495200853846 0.00195705113846154 0.0743149743325385 -0.00973680017423077 -0.000800529123076924 -0.0163258826076923 0.0354687771261538 -0.0350891563307692 0.00269415381538461 -0.00438086562607692 -0.00528721530384615 -0.0290615048225385 -0.0125707064184615 -0.00352644196153846 -0.0223618083846154 -0.00406837615384615 -0.0512401373 5.49281076923077e-05 0.0113979321669231 -5.2589e-05 -0.0122201668230769 0.000511418869230769 -0.0178966871653846 -0.0224799639846154 -5.69739461538462e-05 -0.0184840320307692 -0.0368889055415385 -0.00653189182615384 -0.000318700992307692 -0.0419516807107692 -0.00124174848461538 0.133021672997692 -0.000649286946153846 -0.0126522570715385 -0.00173733392538461 0.0026615129 -0.0416404963692308 -0.00689149764603077 -0.0364965718095385 -0.0228160181869231 0.000401693816923077 0.0281078182076923 0.0178085294538462 -0.0132040288838462 -0.000913057530769231 -0.0265467004238462 0.0363286978846154 0.0740516025692308 0.0296184279076923 0.0241060053407692 0.00696865668615385 0.00326418704384615 0.000597720807692308 0.0796814040413846 0.0267281915076923 0.0431690691516923 -0.0311222956784615 3.30220692307692e-05 -0.000525717353076925 0.0135663206538462 0.00175612833761538 0.00754133217307692 -0.0250730613769231 0.0288616332290769 -0.0527722539276923 9.27550769230769e-05 -0.0250327796538462 0.0148898447692308 -0.00865496226923077 -0.0354968616923077 0.0490383116615385 -4.2378846153846e-06 0.0119121028130769 -0.0339161611653846 -0.0222475965369231 -0.000529216461538462 -0.00389238537692308 0.000316919084307692 0.00499475627046153 0.000328611415384615 0.00608465619461539 0.0126856124843077 0.0160094956388462 6.65361923076923e-05 0.0222356125361538 -0.00851928569769231 0.0516154624592308 0.000188079915384615 -0.00362269863846154 0.0531522632338461 0.00906218944153846 0.05979777877 -0.0131189268923077 0.00902119667538461 0.00661720666923077 0.00696966612 -0.0262042585884615 0.0450729272369231 0.0258508237807692 -0.0078781547 0.0591990704846154 -0.000149242772307692 -0.0338497921946154 -0.0221880172538462 -0.00447118476399999 0.0559654937307692 0.0177192449223077 0.0139185288234923 0.000211386046153846 0.0403497845707692 -0.00844546966923077 0.030437326 0.0254121232846154 0.0139107891038462 -0.00417208664715385 0.0392545849053846 0.000706758930769231 0.0494996309538462 0.000161765330769231 0.0606654413869231 0.000182003526923077 -3.36922123076923e-05 -0.0105234952307692 0.00131238633276923 0.0418701072230769 0.0352447891304615 -0.00728972596923077 -0.000244708353076923 0.000361440723076923 0.0246756897246154 0.0150663244615385 -0.0230657753238462 0.000322545989230769 0.000503069953846151 0.117611532385385 0.0229778612 -0.000774813553846154 0.0474288322461538 0.00972103995107693 -0.00379677605 0.00140841177469231 -0.0258602115333846 0.0664070860484615 0.0152054156446154 -4.34128123076923e-05 0.000344934129230769 0.0558952273046154 0.000154462815384615 -0.0337339058915385 0.0250202566076923 0.0828644847615385 0.00380519335 0.0204080020915385 -0.0359302128669231 0.0762357666061538 -0.0315077427230769 0.0213861877538462 -0.000153512323076923 0.0395898740992308 -2.55852107692308e-05 0.0627713332324615 0.0351438746538462 -0.0260998839961538 0.0322053237538462 0.0247647443961538 0.00819578372692308 0.0239408492876923 0.0336246836615385 -0.0289171033307692 -0.00130007843392308 -8.75185930769231e-05 -0.0100919780007692 0.0007339803 -0.0168648956914615 0.0265352062538462 0.0223429220723077 0.000143226307692308 0.0294083011742308 -0.00596541023076923 0.0241523643369231 -0.0148460327892308 -0.036369366822 -0.0149384797092308 -0.0146334534076923 -0.0461411744784615 0.0223279246784615 0.000481386061538462 3.15273846153846e-05 0.00683439382307692 -0.04435796058 -4.65167538461538e-05 -0.00587313475384615 0.0169191047392308 0.0153975895461538 -0.000268451181538461 -0.00878080206607692 2.06361538461543e-06 0.0316034238430769 0.0321690393146154 0.0126574197430769 -0.0370798428538462 -0.0184852487992308 -0.0133926275076923 0.0208000909076923 -0.0282997116253846 -0.00259487594307692 -0.0388564998692308 -0.043834408997 -0.0298671627653846 -0.00673743714913846 -7.8113886923077e-05 0.0252366607292308 -0.0112674125784615 -1.70728307692308e-07 -0.0166812472369231 0.0116841092469231 -0.00573817983938462 0.00945236822692308 0.000788578417692308 -0.0476549788830769 -0.00646085100307692 0.0598655286846154 -0.00305615931461538 -0.0220167265623077 0.0189959915769231 -0.000600662792307692 -0.04217584665 0.0344930984538461 0.0606098574153846 0.0223447024615385 0.00574329335461538 0.00920729332076923 -0.00786046588153846 -0.0325560914923077 -0.04919021875 -0.0715929551238462 -0.0274284039788462 -0.0531604495723077 0.00828364092307692 0.0182970957730769 -0.0473209741884615 -3.37169738461538e-05 -0.0135112666307692 -0.00447000146153846 0.00379424262161539 0.0165019334615385 0.0180406907346154 0.000162420711538462 0.00672270392455384 0.0818222919076923 -0.0860699175307692 0.0463871857084615 -0.0101898637607692 0.0290800169523077 -0.0466523024615385 0.0388427039588462 -0.00529979811538462 -0.0363062070692308 0.03294691178 0.00909748293307692 -0.000123893952307692 -0.0278448121775385 -0.0311883622923077 -0.0195226797923077 -0.0137977157516154 0.00688201754230769 -0.00998247242615384 0.00220819392307692 -0.0166411502461538 -0.0647151810892308 0.0129375299307692 -0.0257782328076923 -0.0120038655661538 -0.000291621241538462 0.000597027938461538 -0.0219093153538462 -0.0329177803692308 -0.01743826577 0.0101753252253846 0.0255410977493077 2.32100461538462e-05 -0.0171987961207692 -0.0283168788792308 0.000115849056923077 0.0394610848153846 -0.0133132408461538 0.000185704676923077 0.00222806228461539 0.0337970059 -0.0492188168769231 0.0356901443384615 -0.000715790807692308 0.000170266807692308 -0.00712573176153846 -0.0544310821407692 -0.0203109444053846 -0.017151518108 0.00137550335384615 -0.0122787469076923 -0.0357267112984615 -0.000319631396923077 -0.0402659947752308 -0.0104585455146154 -0.0345448483230769 -0.00766295310923077 0.0267305465307692 0.0309348885615385 0.0141320307753846 -0.0383443150538462 -0.0238773569692308 -0.0687832536184615 -0.000616567392307692 0.0689841421307692 0.0529696110615385 -0.00628954930307692 -0.0237988013990769 0.00550538490769231 -0.0375821719515385 -0.00840307061615385 -0.0147952522923077 -0.0288497892846154 -0.0472077068378077 0.0104692354238462 -0.0266716575153846 -0.00537910651538462 -0.0499972610323077 -0.0161264613230769 -0.0216940705623077 -0.0482387241888462 -0.0384789997377692 -0.0142377710207692 -0.0251886169461539 0.00818017812230769 0.00815197829692308 -0.0218866705515385 -0.0337316239296154 -0.0461540321123077 -0.0126497652461538 -0.0133638837277023 -0.0100231714038462 0.00159454124053846 -0.0401191617692308 -0.00548292118361539 -0.0137674540907692 -0.0123834899230769 -2.97862423076923e-05 -0.0266035025769231 -0.000458853823076923 -0.00583399581538462 -0.0368682835915385 0.0190048126923077 -0.0116854601361538 -0.000179105453846154 0.000677088307692308 -0.0330127583892308 0.0223963801538462 -0.00424424499230769 -0.0258637007452 -0.0333302165338462 0.0182259983284615 -0.00616141904615385 -0.03645325546 0.0367677394323077 -0.0123187075461538 -0.0341901747038462 0.0152583163361538 -0.0313986632543077 -0.0728532552676923 -0.0136082812753846 -0.01360992984 -0.0001573032 -0.0157987504869231 -0.00843251309846154 0.0392256747615385 -0.0175923894830769 0.00439846165 -0.0258167346469231 -0.00246320669230769 0.000750637875384615 0.02175468696 -0.0241947499615385 -0.0627155960030769 0.0001598943 -0.0177167004431538 -0.0489342559198461 -0.0286361377815 0.0362099348592308 0.0014532809 0.0140600643230769 -0.0179752159884615 -0.0147230856692308 0.00681845131538461 0.0292044997538461 -0.01851132056 7.707446e-05 -0.00379089131384615 -0.00243421434615385 0.0430987851061538 -0.0861247655015385 0.00837376025692308 0.00057482627 -0.0443226343038462 0.0374206503153846 0.00571124479230769 0.0147739539 -0.0114506547561538 -0.0270294050723077 -0.0634776443263846 0.0117890347876923 0.0224353107846154 -0.00623093887846154 -0.0225664486617692 0.00885591726923077 -0.0192659741692308 -0.0397967331946154 -0.0513031540576923 0.000744074946153846 -0.0190507288846154 0.0147276258330769 -0.00750146398230769 0.00826294259230769 -0.00412861369230769 0.0630449139092308 -0.00106104753307692 1.95177615384615e-05 -0.0157410827076923 -0.0627544753261538 0.00567029320692307 0.0800538784615385 -0.00535135960832692 -0.0174459533730769 -0.00394098757 -0.01325489954 -0.0162429779615385 0.0104497953746154 0.0268047373248462 0.0295126941223077 -0.00787019731 0.00135628289230769 -0.0130719929030769 -0.0170320177815385 0.0343319996846154 0.0356527671969231 0.000346944354615385 -0.0710599715261538 -0.0159318459360769 0.0212198913384615 0.0524549484769231 0.0572799876923077 0.0450862379923077 -0.00793146339461539 3.87868676923077e-06 0.000595467130769228 0.0126577156153846 0.000777483461538462 -0.00168471279230769 0.0599785476 0.00241493553846154 0.00420541697692308 -6.55774615384616e-05 0.0166733593553846 -0.000352522769230769 0.0263296113112923 0.00238365513076923 0.0353843720823077 -0.00456882502307692 0.0297215740730769 3.37234846153846e-05 0.0344403389069231 0.000117060769230769 0.0167798087769231 -0.0200482084315385 0.0377714881538462 0.0481703437461538 -0.00222251427923077 -0.0011338760223077 -0.02803359174 0.0709543865945385 -0.000481011946153846 0.000120753784615385 -0.0495174288846154 0.0535213482307692 -0.00737348563846154 -0.0251211064307692 -0.000200683396153846 0.0200499390046154 -0.00833052706384615 -0.0404835706892308 0.0146176903615385 0.00699204840307692 0.0161214032938462 -0.0179714624976923 0.00872287073846154 0.000212936229230769 0.000182866230769231 -0.0462894666592308 0.0207238116923077 0.0413835725384615 0.0351644509076923 0.000485158615384615 0.000938186253846154 -0.00916822608461538 -0.0650346052176923 0.00802677182076923 -0.0776629281523077 0.0360808661646154 -0.000523432217230769 0.000932004806153846 -0.0103635628623077 -0.0133020211561538 0.00243715732284615 0.0739765945692308 0.0321255148538461 0.0198556796469231 -0.00980916470661539 -0.0219717638863077 0.0100694085869231 0.000454942230769231 0.0526181792307692 0.00884365803846154 -0.0441790582084615 -0.0396795545784615 -0.0236510465623077 -0.0129823941536923 -0.0182231736923077 0.0156927341907692 0.00842026215 -0.0466661869553846 -0.0354298521261538 -0.0177642572 -0.0322728301347692 -0.0312568860476923 0.00400479129692308 -0.0245735919193385 0.0322749667002 0.000191231761538462 -0.00898973012461538 -0.00699070183263846 0.000545109702307692 0.0244827665430769 0.000133720797153846 -0.0208149215269231 0.0163082302692308 0.162107341169231 -0.0329261323692308 9.27285384615385e-05 -0.0285852451930769 -0.0439226080346154 0.00616654506079846 0.04547804742 0.0295015582830769 -0.00555249569 -0.0193614629946154 -0.000152833580769231 -0.0206603261323077 -0.0429012447638462 -0.0335202638096154 -0.000364419076923077 0.0201486340915385 -0.000583723430769231 -0.0210208209153846 -0.0872396762253846 -0.000551971230769231 -0.0105448069769231 0.00624541778384615 -0.0137694417169231 0.0535247311076923 4.20554043076923e-05 0.01514360399 -0.00186150386923077 -0.0274584842523077 -0.0159791918846154 -0.0555770430689538 0.0248064499076923 0.0205744425615385 -0.00254077681 -0.0239148808230769 -0.0437051214215385 0.0120319130846154 -8.89610569230769e-05 -0.00186875875384615 -0.0285881691923077 0.00136222804076923 0.021276863 -0.0535350841246154 -0.0534754382323077 0.000360303953846154 -0.0341559440723077 -0.00953571030723077 -0.0212137118553846 -0.0286252507112308 -0.0333154834392308 -0.02265175841 0.00398148110923077 -0.000189323755384615 -0.0627326501538462 -6.01191146153846e-05 -0.0584096462315385 -0.0391819763769231 0.00875796545538461 -0.018895383 -0.0708130355384615 -0.0101419887923077 -0.0206003237728538 0.0654844987584615 -0.00221515507692308 0.00462099659884616 -0.00464353990461538 -0.0592939682538462 -0.00360467145 0.0401865852823077 -3.09744538461538e-05 0.00376315134130769 -0.00375035671076923 0.00781235126615384 0.000588281892307692 3.85917946153846e-05 -0.0190933870692308 -0.0247803852338462 -0.00403299992307692 0.0177332283 -0.00122193651538461 0.0145496940384615 -0.0302113372307692 -0.0102720366615385 -0.0417876754984615 0.0279016217953846 -0.0143865250569231 0.0256558046230769 -0.0218945418630769 -0.00909314482461539 -0.0123479978923077 -0.0506310956313077 0.00635231248461538 -0.00340818092307692 0.00976967379853846 9.58286945384615e-05 0.0463149425853846 0.0175520814092308 -0.0220237000143846 -0.0126144302918462 -2.42844346153846e-05 -0.000271365876923077 0.0472698582347692 -0.0208801212989231 0.00828788906538462 0.0256711552860769 0.0162212699542923 0.0119223745630769 -0.000212712 -0.00560288358461538 -0.00212743292307692 -0.0168526627692308 -0.0247780591230769 -0.000203733514615385 -0.0457480137676923 -0.000304734053846154 -0.0409960099584615 0.00650491902692308 -0.0207693746730769 0.0178252998 0.0293678359053846 -0.00475891636769231 -0.0345211883384615 -0.0015789101276923 0.0119838292846154 0.000210131851538462 0.000976224176923077 -0.0153339446230769 -0.0237779554 -0.0270874262076923 0.00804754761538462 -0.0230436683053846 -0.0180376024384615 0.000453527769230769 -0.0114406297985385 -0.0253396914230769 0.000367769115384615 -5.54375769230769e-05 -0.0402013308661538 -0.0195421690153846 -0.01336251 0.0151480927341538 -0.0191086602707692 1.87969615384615e-05 -0.00777515605747692 9.4538e-06 0.00454184702 0.00779282950769231 -0.0196051642148462 -0.0422301827105385 -0.0207940139745385 -0.0655532672983846 -0.00917064501538461 -0.0173286480486154 0.00148955853846154 -0.0570610227307692 -0.000649570986846152 -0.0179577468615385 0.0376443548538462 -0.00735922224076923 -0.0541773176653846 -0.00136148803415385 -0.0137128760346154 -0.000860757969230769 -9.13556923076923e-05 0.000292226061538462 0.0176842873623077 -0.00585202820769231 0.00156242322307692 -0.00780522199230769 0.0112153556384615 0.00339704401538462 0.00502384395384616 -0.0345770634184615 -0.000149301230769231 -0.0354078771746154 0.00537492375517692 0.0103732635723077 6.18348982307698e-05 -0.0355348067469231 -0.0285265081538462 -0.0272625180815385 0.00353814945276923 -0.00521744278538462 0.0224649561630769 0.00011519017 -0.00700054233969231 0.0124727147307692 -0.0551956215503846 -0.0146873093892308 -3.91082544615385e-05 0.0478489817838462 -0.00832030002461538 -0.0234044977207692 -0.00494367789923077 -0.0606360631426154 -0.00257512066153846 -0.0241452743492308 0.0148824016230769 -0.03863901963 -0.0291120575870538 0.00675618621538462 0.00518093218369231 -0.00116604878461538 0.00300198430769231 -3.41281049615385e-05 -0.0669828281458462 -0.0675489532 -0.0302843412897692 0.000811533692307692 0.0119356899307692 -0.013044577687 -1.04346963846154e-05 -5.39916184615385e-05 -0.0657732164076923 -0.010938421303 -0.00365581073076923 0.0229454662484615 0.0290597830015385 0.000173426752307692 0.000733953153846154 -0.0128905480355077 -0.07964876724 -0.0401656610769231 -0.0218255834307692 -0.0162717320369231 0.0153850126923077 0.000293764023076923 -0.00912594441 -0.00188118113176923 -0.01133702902 0.00773901380923077 0.0552701105946154 0.0197695528969231 0.0407462872461538 -0.000965226015384615 0.001537991 -0.00901315252176923 0.00297904092307692 0.0882947307223077 -0.00613255907538461 0.0399173630538462 -0.00412229826923077 -0.00507298545923077 0.0132848184076923 0.124340874470769 -0.0268148984053846 -0.0172018740941538 0.00293525896153846 0.0173424210792308 0.0465651407146154 0.0395652832913077 0.0149715659284615 0.0420797049 -0.0294294012830769 -0.00176857907692308 0.00658047615384615 8.19805446153846e-05 -0.0218714318715385 0.0319205225223077 -0.00807212748384615 -0.03264446903 -0.0156854255461538 -0.00114765799230769 -0.0472016357461538 0.00581105327223077 0.0215653376692308 -0.0144192384961538 0.0288806576361538 -0.000610309033846155 0.0266939123610769 -0.01311428961 0.0242379466384615 0.0127163727992308 -0.000156003853846154 -0.0326758888384615 -0.0292530175792308 -7.45307615384615e-05 -0.0144434871769231 0.000479224020769231 0.0536043876546154 0.0497341635307692 -0.0203767297692308 -0.0128045828953846 -0.0201863004 0.0503754970524615 0.04975613317 0.0251498843923077 -0.0326335804153846 0.0354676041424615 0.0228950804 -0.0106656976615385 0.0549620904961538 0.04100567 -0.0516211107384615 -0.0636905002769231 0.000949878722307694 -0.0423682554307692 -0.0199411285461538 -0.0287446437416154 -0.0286288704307692 -0.0538066440657692 0.000878443363076922 -0.00873329360769231 0.0371976896076923 0.0452929031153846 0.0242971364053846 -0.00237865230615385 0.0235899650153846 -0.0148944680892308 0.00277912623307692 0.0111478076930769 0.00669576873769231 -0.0139287868461538 -0.0363208076184615 -0.000176059292307692 0.00473750064230769 0.0167462316538462 -0.0266724455615385 -0.0257571775584615 -0.00413478115846154 -0.0454065952826923 -0.00175164975615385 0.00138587305384615 -0.000509965084615385 0.00126065130769231 0.00209455413076923 0.00114822361538462 0.000184852073846154 0.00520009807230769 0.00157228723076923 0.0218762985376923 -0.00026488769 -0.0514090749384615 0.0248727882384615 0.000884448038461538 0.01481086487 0.0226771024923077 -0.00163275469230769 -0.0386728256076923 -0.00671894513461538 0.0255255674061538 -0.0310941730607692 -0.0603940552923077 0.0210627429538462 0.00580959524153846 -0.0256722566206923 0.0032995716 0.0655206006230769 -0.0141765300715385 -0.0459136213769231 -0.0226790865938462 -0.0273509349736154 0.0937253453615385 -0.0223595853607692 0.00870043691538462 0.0282935085915385 0.0299801365046154 -0.002516039133 0.0505276488769231 0.0340959676769231 0.00902639568615385 0.0542922553923077 -0.00443309369230769 -9.19239538461539e-05 0.00374791969230769 -0.00762341483623846 0.0119300720769231 -0.0256646451576923 -1.85809684615385e-05 -0.00110149245538462 -0.0146132864523077 -0.0303217027307692 0.0364844872153846 -0.0099963476 -0.00192851207692308 0.00450164924615385 0.0009454024 -0.0226257955626154 0.00189467130769231 0.00107529213846154 7.61448230769231e-05 -0.0132385375097692 -0.00744397746461539 0.00782147429769231 0.00982257784615385 -0.00315219772153846 5.11657769230769e-05 -0.00732657860769231 -0.0508067211 -0.006306131671 -0.0134371062769231 0.00200744267692308 -0.00879411131076923 2.76501538461539e-05 -0.000470924107692308 0.08025806094 -0.00392437662769231 0.0459836089700769 0.0489964866023077 0.0137127393123077 0.0643281823992308 0.0566048467507692 -0.00300541676923077 0.0244071481615385 0.0201573305384615 2.06558692307692e-05 0.0483082030706154 0.000756167205000001 0.0400796898530769 0.0459708877146154 -0.0110961751692308 0.00106729338461538 -0.00663586146153846 -0.0312960174819231 -0.00046407239 -0.000803827653846153 0.0128092670461538 0.0546658781934615 -0.0147988543846154 0.0184492630853846 0.121067540609846 0.0592624290446154 0.0515764772730769 -0.00323875051538462 -0.0817516167523077 0.0210977021346154 0.00912710080330769 -0.000285906638461538 0.000109808673846154 0.0502748857461538 0.0421068124992308 0.0385407193315385 0.0285588499676923 0.0134150880346154 0.000927939774615385 -0.0238719811230769 0.0662447591561538 0.124256229788462 0.0589452249169231 0.00580538051538461 -0.0118860428769231 0.0159976536838462 0.03437846968 0.103480274945615 -0.0531095003769231 0.0126826036230769 -0.0621445116446154 0.0159858892853846 -0.0312103768538462 -0.0321708657061538 0.00622036539 0.00032424924 -0.0373923010769231 0.0239628080530769 3.44438538461538e-05 -0.0122850329307692 0.0443400296692308 0.0437762761961538 0.0572050972076923 0.0205066587384615 0.0102296726584615 -0.00963858716269231 0.0246296262230769 -0.00654578048076923 -0.0121421748853846 -0.0249437185092308 0.01066169835 0.000159328076923077 0.0463033699015385 0.00428533660769231 0.00657895112692307 0.0310781459428462 0.0113295651392308 -0.0269855599730769 -0.0296694281853846 0.00670627766153846 0.0421160653061538 0.0172304886384615 0.00657958990769231 0.0776153329384615 -0.000126668007692308 0.0292042271330769 0.0233985940615385 -0.0234049930484615 -0.0423979839007692 -0.0181821549492308 -0.0227733996976923 -0.0145811838153846 0.0187903604384615 -0.00218158430769231 0.00209515534615385 0.0222345021846154 -0.00997183227538462 0.0466899583692308 0.0527997582384615 -8.34443169230769e-05 -0.00132245415384615 0.0136186021892308 -0.000326093993846154 1.03141338461538e-05 -0.00172229661376923 0.000573742638461538 -0.000914366362307693 0.00661328290769231 0.0221911368319231 0.000218196692307692 -0.0265362107846154 -0.0447306124538462 -0.00667652149230769 -0.0126866677384615 -0.0209852404615385 -0.00152871823230769 -8.99452615384615e-06 -0.0276555247 -0.0148095510894615 -0.0436323444814615 0.00415847149230769 0.0415888784479231 0.0164065511238462 -0.000142473523846154 -0.00715722579538462 -0.0604653761384615 -0.00153353748 -0.00791069523923077 -0.0354330325369231 0.00241488091846154 -0.0114064123076923 0.0464754514665385 0.000223624884615385 -0.0334631265106923 -0.00694458240361538 0.0184132272692308 0.00904747110769231 -0.00842779104153846 0.0301224843153077 0.0233973882307692 -0.0268819623907692 0.0387034551 -0.0186958323638462 -0.0180291852384615 0.0156547226876923 -0.00233877945076923 -0.0155186489923077 -0.00926101912292308 -0.00286091368461538 -0.0190892522630769 -0.0457006267369231 0.0288204129538462 -0.0182563294703846 0.0571813020230769 0.0418843753923077 -0.0260700956230769 -0.00151112972538462 -0.0363130261769231 -0.0001482618 -0.000185560994615385 -0.0322923988246154 0.00796660929303846 0.0294453791023077 0.00408132339307692 -0.0444418543138462 -0.0204731384076923 -0.0299142261996154 0.000704850761538462 -3.49924515384615e-05 -0.0400070504153846 -0.0271221747823077 -0.0118789647761538 -0.0892944694384615 0.0496605552823077 -0.0739831843869231 0.0271340809153846 -0.0229346047136154 -0.0128851036270308 0.00148848497538461 -0.000375824607692308 0.0303619942923077 -0.00757028433769231 -0.0759619102715385 -6.86872346153846e-06 0.00233588311230769 0.0192093744338462 0.0153626229307692 -0.00116304758461538 -0.0136292667160769 0.00418720648384616 0.000459636476923077 -0.0206413351338462 4.81014153846154e-05 -0.0189952172923077 -0.0657466189153846 -0.000653851323076923 -0.0240025996984615 -0.0304141568276923 0.0001944628 0.0444949646535385 0.0354067366515385 0.00859054979461538 -0.000161452984615385 -0.00645785912307692 -0.0235092950472308 0.000416572890769231 0.0515925036984615 -0.00696522178461538 0.0191789418538462 -0.0432253447576923 -0.0130854714269231 0.000415445576923077 -0.000211419930769231 0.000221239807692308 -0.0467477473753846 0.0506444115892308 0.00620709086338462 -0.0363094551946154 -0.0666062737153846 -0.00754433824946154 -0.0213226570615385 4.74613538461539e-05 -0.0412260013838462 -0.0225616014230769 -0.0322578903526154 0.0165451512846154 -7.29191861538462e-05 0.000275506338461538 0.000208890992307692 0.00228052623538461 -0.0700851154707692 -0.0733592080623077 0.0221201961769231 -0.00679214523846154 0.00168245329230769 0.00244495249846154 0.000699365884615385 0.000770658353846154 -0.0201754558692308 0.000697599187692308 0.0336649709123077 -0.0165277051846154 0.0242773198 -4.80802692307692e-05 0.00136169289230769 0.000345397312307692 -0.0176931763 0.00118718839230769 0.0118047664769231 -0.0302276495229231 -0.0342309644453846 -0.0369578870901538 -0.0168552365876923 -0.00121619130769231 0.000108598734615385 -6.99904615384616e-06 -0.0184175948384615 -0.00820776367161538 0.00963005302951538 0.000284998923076923 0.003695729 -0.00125254399230769 0.01319132161 -0.00432450694615385 -0.0788372651153846 -0.0232644239253846 -0.0306368896230769 -0.0391311434293846 -0.00372697636923077 0.0894440527153846 1.515055e-05 -0.000814989602307691 0.0174611891615385 -0.0240840529716154 0.0294999838769231 -0.00723064229615385 0.00102124478276923 0.00974157489230769 0.0100750762413846 6.88313461538462e-05 -0.0372244220807 0.00510951628461538 -0.0301351522346154 -0.00200567539107692 -0.00188799504230769 0.000129096899230769 0.00103736292307692 0.0110150229923077 5.14130769230769e-05 -0.0192458074792308 -0.00708273268 -0.0220742565230769 0.0151715819230769 0.00575254404615385 0.0339185038138462 -0.0227579076976923 -0.0290523168824615 -0.0103393535138462 -0.113670370769231 -2.10440307692308e-05 0.00977009377256154 -0.0178727103047692 -0.0113170908233077 -0.00259162705384615 -0.00763710116033846 -0.0309310896130769 -0.00167635243076923 -0.00838740067692308 6.77553453846154e-05 -0.0182473745084615 0.0144997941615385 2.17642361538462e-05 -0.00195013308461538 -0.00681147745307692 -0.0118852687923077 -0.0642844943276923 -3.67089030769231e-05 -0.0324371826446154 0.0103606252461538 0.00060535086923077 0.0857849703384615 0.00306450423692308 -6.76178714615385e-06 0.000127909169230769 -0.0597873039461538 0.0535026598076923 0.00720289987692308 -0.0341767135384615 8.56177992307692e-05 -0.0373111837046154 -0.0362283318076923 -0.0106424825150769 0.0209217024153846 0.010046727062 -0.0370116562362308 -0.0401067141769231 0.00987833469230769 -0.00873406206923077 -0.0374445005853846 0.0129054221361538 -0.0811332148715385 -0.0232338493830769 -0.00977102471902308 0.00156624772307692 -0.0159036279146154 -0.0115068875769231 -0.0623994332076923 -0.0516976760092308 -0.0339280752461538 0.0212477891615385 -0.0320434810237692 -0.004946917228 0.0324285057076923 -0.02333729289 -0.000829660330769232 0.0266645866884615 -0.0304732859538462 -0.00323327965461539 0.0001051533 -0.0185520716440769 0.000208174846153846 -0.00369918764769231 -0.0159058291030769 0.00660055784615385 -0.0317440024769231 0.0119728886461538 -3.30867607692308e-05 -0.0023958386 0.0254528618384615 -0.0509252812261538 -0.00392788786153846 -0.0147019776115385 0.000273533699999999 -0.0560975308753846 0.00595942661538462 -0.0691652628217692 -0.00781921227692308 0.0110856611338462 -0.0127411054153846 -0.0151531172230769 -0.0282962501784615 -0.0410946864564308 -6.48078615384615e-05 -0.00155130169153846 -0.000975740830769231 -0.0301389970384615 -0.0405110743538461 -0.0147668433221615 -0.00396313492692308 0.00890007719919231 0.0127668320461538 0.0279424270374615 -0.0340535183899231 -0.00847626385461538 0.0157610503365615 0.00910463756561538 0.0125475920538462 -0.0461482319585385 -0.0326193487323846 -0.000124670849230769 -0.0420629126415385 -0.0206313305384615 -0.00117998165384615 -0.0239452669307692 -0.0150317663407692 -0.0396717213667692 0.000459705098769232 5.51229999999999e-06 0.0181873630384615 0.00661518482 -0.0408749803423077 -0.03310220338 -0.0172170334307692 0.0198775672153846 0.0181666859569231 0.00845123070615385 -0.00359894156 -0.00849669024315385 -0.000426013873076923 -0.0197453530461538 0.000289969415384615 -0.0305782579367538 0.00476645909384615 -0.0313725476384615 -2.29900676923077e-05 -0.052533351103 0.0335890941230769 -0.0307190235169231 -0.0330253650832308 -0.008193367 -0.00675937300769231 -0.0624704473863846 -0.0212306634153846 -9.83539700769231e-05 -0.0156980712611538 -0.0279491020230769 -0.0474979419123077 -0.0322725977830769 0.000112299676923077 -0.0364817352076923 0.00763237985307692 -0.0185890794653846 -0.00690651490769231 0.0101330945546923 -0.00184832488384615 0.0118359837076923 -0.000511895966923077 -0.0211922841462846 -0.00806397468461539 -0.0231315142815385 -0.0308439200769231 -0.0479867933836254 0.0196598637307692 0.000994453623076923 -0.0147447934615385 0.000437510336153846 -7.79950884615385e-05 -0.0228312385153846 -0.0166814339869231 -0.0291768741461538 -0.01528852603 -2.69000000000024e-08 -0.0594610311292308 -0.000129653920769233 0.0266834663123077 0.0269437219230769 -0.0119801690923077 0.00586470984615385 -0.0264044036923077 -0.0523422805153846 0.000177931946153846 -0.0267956389672308 0.0633333422307692 -0.000317722580769231 -0.0175452263925385 0.0118978432384615 -0.000190462622307692 7.02927538461538e-05 -0.00108666251076923 -0.03171226139 0.000541106430769234 0.0697123707476923 0.0239751648769231 -0.00861055055384615 -0.0595285482976923 -0.00789918346623077 -0.0434282457826923 -0.000648051815384615 -0.0349783754453846 -0.000216645250769231 -0.0291868032046154 -0.0193162312399231 -0.00273720957692308 -0.000542915076923081 -0.0387920653923077 -0.0275320561307692 0.0392597099992308 -0.0526310532461538 -0.0210711560523077 -0.0451378403907692 0.03907608941 -0.0277326358984615 -0.0255601536561538 0.00955138723846154 -0.0302401339078462 -4.16776538461538e-05 0.0129357498923077 -0.000219686076923077 -0.000210364192307692 -0.0332251842538462 -0.0157800721846154 -0.0262068625034615 0.0170303901146154 -0.0156079229553846 -0.0363620140112308 0.0144163885223077 6.00573361538462e-05 -0.0767745088661538 -0.0114774461692308 -0.0404729491423077 -0.0115759699769231 0.0162812256515385 -0.00816708503846154 -0.0406293819476923 0.00306128453846154 -0.0326625486610769 -0.0204026361876154 0.0576620564923077 -0.0239757953 -0.000506712230000003 0.0127461467076923 0.0161109145831538 -0.000413668621538461 0.0119953175076923 -0.0563886643846154 0.0109709962769231 -0.0225477014169231 -0.0418429401043846 -0.0210377079 -0.0382612816988462 0.0316866030153846 -0.000621636761538461 0.00556612364769231 -0.0109457811846154 -0.0599099144881615 -0.0236824010538462 0.00993568877615385 0.00675354558461538 -0.0426797817290769 -0.00857429306384616 -0.0126018604976923 -0.00978646691461539 0.00714125433076923 0.01528838961 -0.0310459795846154 -0.0575531982763846 0.0142610842692308 -0.0194533422484615 0.00371608084615385 -0.0590612192623077 0.00412774900769231 0.0163603573107692 0.00110710503 0.0165674663869231 -0.00510006843846154 0.0206980628846154 -0.0213304118992308 2.34639630769231e-07 -0.00850876573846154 -0.0193147727538462 -0.00826056911307692 0.0176486816992308 -0.0138305110538462 -0.0136548783446154 -0.00755763477461538 -0.0144232023927692 -0.00103622404615385 -0.0101407654846154 -0.0350032559136923 -0.0418722824307692 -0.0370599169261538 -0.00668137744846154 -0.0458512288153846 0.0440969084769231 -0.000118015105384615 0.0188849669092308 0.0383766244153846 -0.0161096158923077 -0.0181663295792308 -0.07371624985 -0.0405879155238462 0.00219248052307693 0.0213893677907692 0.0191588177484615 0.000496781869230769 -0.0186271664538462 -0.0740475095323077 -0.0156624148923077 0.00478260004615384 -0.00219464023076923 0.0148640734376923 -0.0617434477892308 -0.00130730867846154 -0.00514795787692308 -0.0294165612815385 -0.0259421823938462 0.0047636621 0.000892003976923077 0.000977788884615385 -0.0595511261153846 0.0493054068130769 -0.00188349049692308 -0.0264536145153846 -0.0187873268964615 0.0115727563395385 -0.00549505237615385 -0.0306543250817692 -0.0247560793076923 -0.0106985110845385 0.0221474851824615 -0.0485351205604615 -0.024147249944 -0.0258020865846154 0.000216488070307692 1.17508019384615e-05 -0.00923864811384615 -0.0137180774723077 -0.0183852217307692 -0.00830562681138462 0.0187201334538462 -0.0615752429829231 -0.00718827515076923 -0.0243945593483692 -0.0114186206492308 -0.0204960053814615 -0.0232108510016923 -0.00745242706384615 -0.0503389470123077 -0.0179182106169231 0.000515233138461538 0.000871557076923077 -0.00344725589230769 -0.00416427866153846 -0.00144473817692308 -4.01232984615385e-05 -0.0166511318413077 0.0179769907076923 0.00282701084615385 -0.0566994608638462 -0.000359857017692308 -0.00426025334846154 -0.0257535937828462 0.011824512363 0.0231428914307692 -0.0336390150161538 -0.0458539810476923 -0.0508540644046154 -0.0370498135191538 -0.000543769007692308 0.0668572608153846 0.0745951355684615 -0.0579184099384615 0.0540383760838462 -0.0197166965615385 0.0203246884923077 0.0116707890103077 -0.00444669226923077 -0.000186054907692308 -0.0117679143483846 -0.0365068836184615 -0.0603688648123077 -0.00282600344615385 0.0217454080817692 -0.0306452097176923 0.0154777347176923 -0.0394224147793846 0.0134983547676923 -0.00132204216153846 -0.00471720164763846 0.000211982415384615 6.95159384615385e-05 -0.0256547349076923 -0.0332654771384615 -0.0431901773461538 -0.0415888383763077 0.0440213957230769 -0.0175920977684615 0.00552690609538461 0.0142774775069231 -0.00897227042538462 -0.0176774861215385 -0.0208056476769231 -0.0200210387307692 -0.0238951571560846 -0.0126244207684615 -0.0212352408923077 0.0160793131384615 -0.0160978698584615 -0.0453939512307692 0.0298300593384615 -0.0340362784615385 -0.0246833141076923 0.00667289918307692 -0.0423192504163077 -0.0803121961238462 0.0430219488115385 -9.19210615384615e-05 0.0103152824 0.00640875813076923 -0.0355110098469231 0.00504182920553846 -0.0300442354930769 0.0246129226769231 0.0431500512076923 -0.0379767233236923 0.0167559110969231 -0.0222839091369231 0.0463764989692308 0.0707244486 0.000786300769230769 -0.000755894853846154 -0.0133029164584615 0.00419179013076923 0.0522464449307692 0.0405713373624615 -0.000378582923076923 0.0139834347461538 -0.0221521131 0.0295434769423077 0.0121467546153846 -0.000370061807692305 0.0255752280947692 0.0196102637646154 0.0178822572384615 0.0120470170030769 0.0262467542307692 -0.0231232947692308 -0.0379694130153846 0.0165828957846154 0.00162826205384615 -0.0005532919 0.000887676875384615 -0.00530616305692308 0.0295446274923077 -0.00135249330769231 0.000825111707692308 2.45316615384615e-05 0.0155996516076923 0.00227095443615385 -0.016365554 0.0871640745384615 0.0491619676692308 0.0209240450538462 0.0253982699469231 0.0273093038769231 -0.0110800298538462 0.000212042830769231 -0.0342472108538462 -0.00172534430769231 0.0127805753153846 -0.000960359130769231 -0.0218957692892308 0.00593164539923077 0.0448455818384615 0.0200752516230769 0.0221502485384615 -0.00533299230769231 0.0526975146307692 0.0286411900538462 -0.00680137353067692 0.0383677021538462 -0.0104347460769231 -0.00294226194153846 -0.0137272358538462 -0.0241393779826923 -0.0332841481230769 -0.0264253210115385 -0.0470971050708462 0.00157181554769231 0.0830183095907692 -0.00886228623846154 4.62851923076923e-05 -0.00523788742923077 0.000480978689230769 0.000469201353846154 0.00147656432076923 -0.0459387463307692 0.000153105308461538 0.000417118738461538 0.000108664543846154 -0.0218250150310692 -9.32733915384615e-05 -0.0308398121307692 -0.0557668059461538 -0.00309862453846154 -0.000620523878461538 -0.00658548422076923 0.00107649468846154 -6.70128253846154e-05 -0.0271437153830769 -3.09119076923078e-06 -0.01737235479 -0.0141255593692308 0.00798938906076923 -0.0193724536084615 -7.55810153846154e-05 0.000450650753846154 0.0467279887792308 -0.05131559176 0.00667340414615384 -0.0358621916623077 0.0216974198456923 0.0254016459430769 -0.0110164918515385 -0.0673295410646923 -0.0446445883092308 0.00348520536230769 0.0152715049769231 -0.00870632434782308 -0.000577262078461538 -0.000857780484615385 -0.0201005791238462 -0.000463573653846154 -0.0466358024886923 0.0202848656230769 -0.0434386954384615 -0.00286728043076923 -0.0247944182461538 0.00390840149230769 -0.0390822422953846 -8.10743076923077e-05 -0.00147213180769231 -0.0102198418169231 0.00578998295169231 -0.0195246687992308 -0.0472803401742308 -0.0191982455815385 -0.0136309120230769 -0.0171966296153846 -0.0243625481930769 -0.00323058247615385 0.0237975575692308 -0.0407648943769231 0.0385053093515385 -0.0247710651776923 0.000669573614769231 -0.00459244337230769 0.00352893061710769 -0.0251208553246154 0.00470743856 -0.0303035451923077 -0.008935753567 0.01781696636 -0.000451430968461538 0.0253952366778462 0.0117708796407692 0.0104239385253846 0.000116331684615385 -0.00762117434307692 0.000198262038461538 -0.00312245581384615 0.0237014252623077 -0.0163779401307692 0.00751138505384615 -0.000722098692307692 -0.0123643881076923 0.0191912783461538 -0.0149972585307692 1.60671076923077e-05 0.01926786658 -0.0124103024653846 -0.00758239075946154 0.00707396735076923 -0.0217357319773077 0.0194241243384615 -0.014735788141 -0.0374251672669231 0.0342202379615385 0.000160381707692308 -0.0367863366876923 -0.0218564226670077 -9.68492815384615e-05 -0.0400772081022308 0.00889322935923077 -4.91218461538462e-06 -0.0624888638615385 -0.0357895326176923 5.58905230769231e-05 -0.0280489829138462 -0.0161889706230769 -0.0221500042307692 0.0227725461692308 0.0282262274615385 -0.0337579556092308 -0.0284634382638462 -0.0232161824815385 -0.0531808895 -0.0271494655615385 0.00760590772307692 0.000934812530769231 -0.00649534044846154 -0.00150864678461538 -0.0132861219230769 -0.000233291384615385 -0.0170556816515385 -0.0411450751696923 -0.0367871459615385 0.0234797284736154 -0.00799796731538462 -0.0266795598546154 -0.0294200362461538 -0.039505401894 -0.0521147181796154 -0.0466565861815385 -0.000239832384615385 -0.0123291038046154 0.0393023687207692 -0.0125680724684615 0.000513753953846154 -0.0171220430250769 -0.0504454072523077 -0.0076002946 -0.0147306370923077 0.0104339593978692 -0.0319814622 -0.0316578551546154 -0.00340136063846154 0.000328779109230764 -0.0366533426384615 0.0235053514153846 -0.00529494156923077 0.0558006982507692 0.000300975769230769 0.0234701324669231 0.00300613859546154 -0.0106918635423077 -0.0338123194623077 0.0315887753999231 -0.00416408634615385 -0.00110622364615385 -0.00763755147692308 0.00769882542461538 -0.064024243 -0.0177079801023077 -0.0127658846969231 -0.0102428073307692 -0.0166956773846154 -0.06186668185 -0.0397949470484615 -0.0358987211033077 -0.000142735084615385 -0.0304184904392308 0.000524971711538462 -0.0289519320076923 -0.0425263725779231 -0.0829780692569231 0.0331265018616154 -0.013627938 -0.0302788487940769 -0.0253567471769231 -0.0270077675293077 -0.0409280251361538 -0.0355793828138461 0.0335030792230769 0.00922811287923077 -0.0257195353753846 -0.0128894788584615 -0.000365682069230769 -0.0315091311615385 -0.0339096688638462 -0.00573892382307693 0.0007684095 -0.017357162 -0.0241585118153846 0.00185404997538461 -0.0131200263163846 -6.81652238461538e-06 -7.83832886153846e-05 -0.0367370231088462 -0.0714125885099231 0.0064871824 -0.0533931929705385 -0.0168131588607692 -0.0131490564830769 -0.0372929925903077 0.0298692512692308 0.0225109061769231 -0.0217966989886923 -0.0700038766792308 0.0236921649461538 -0.00354568982307692 -0.0266847060807692 -0.0495022883846154 -5.44335384615385e-05 -0.00794514125961538 -0.0304481841515385 -0.0291928821353846 0.00675126444692308 0.0208068810438462 -0.00762694605384616 -0.00167491426923077 0.000871273215384615 -0.0420497555461538 0.0194569557769231 -0.000554301669230769 0.00102530638461538 -2.82115692307692e-05 -8.95391692307692e-05 0.00547744596923077 8.46931923076924e-05 -0.0206857064761538 -0.0213944587007692 0.0460534165538462 -0.120276461040769 -0.0186458941913846 -0.0232841989192308 -0.0167550923861538 0.0524750600415385 -0.021726358873 3.01215076923077e-05 -0.0393916094561538 0.000452636869230769 0.0332884211384615 0.0275433840261538 -0.0811466298371538 9.93212153846154e-05 -3.88117876923077e-05 -9.59616377692308e-05 -0.0389998426430769 0.0591798384538462 0.0115472763171538 -0.0146836438038462 0.00169590117384615 0.00904956320769231 0.000845056097153847 -5.58644292307692e-05 -0.0405747887076923 0.00445772523076923 -0.0266382214915385 0.0505406310307692 -0.0267606478426154 0.00639879464615385 -0.0205175042561538 -0.0179550892615385 -0.000184366575384615 0.00418683452615385 -0.0446358642846154 0.0445919148461538 0.0190758594538462 -0.0350802111369231 0.0223157871384615 -0.000165256084615385 0.00318806777230769 -0.0352904399436077 0.0146996044461538 0.0313832867692308 -0.00109115577230769 0.00605679340846154 -0.0294814975392308 -0.00137691420769231 -0.00290016395153846 0.000764229692307692 -0.0374965950830769 -0.0697327466 -0.0249560399910769 -0.00158176588384615 -0.0606686429692308 0.00197750795384615 0.0238945595769231 -0.0388251186923077 -0.0347143195213846 -0.0378446136538462 0.00551885877153846 0.0226113323246154 0.0143871224315385 -0.0241348771553846 0.0270811767384615 0.0195259040461538 -0.0141899802523077 0.000419312155307692 -0.0388104188461538 -0.0151599967846154 0.000870598869230769 -0.0266540658276923 0.017484918 0.000910905746153846 0.0333726316 -0.000348581523076923 -0.0129187741576923 -0.00595084142153846 -0.0166318608792308 -0.0267480138076923 0.0148708848307692 -0.00810402922307692 0.000122471638461538 -0.0275231362107692 -0.02104043398 -0.0590887678015385 0.00275803691526154 -0.0321785153738462 -0.0205097941769231 -0.0307743198807692 -0.0362039515538462 -0.0447597885142308 0.00499999871469231 0.00254505372307692 0.000550810176923077 0.0130825442584615 -0.0272391119230769 0.000732353292307692 0.000759025238461541 -0.0061380873 -1.98424522307692e-05 -0.0187452948392308 -9.00115892307692e-05 -0.0279471118307692 -0.0334279026669231 0.0391511323461538 -0.000156640776923077 -0.000127110869230769 -0.00619378378769231 -0.0391660472084615 -0.0169017413253846 2.87330538461539e-05 -0.00346982923076923 -0.0246285476713077 0.0225808631407692 -0.0292233300153846 -0.00290127783076923 -0.000259690307692308 -0.0157780908416154 0.0680428007869231 0.000579229007692308 0.0132421582076923 -0.00986502163153846 -0.0671144837561539 0.00744216640284615 -0.00208919138461538 -0.0146520907307692 -0.0294011833384615 0.0133017742384615 -0.000105065121692308 0.0355010227112478 -0.03007011745 -0.0068586906 -0.00236996778461538 -0.0226476129130769 0.000345167661538462 -0.0341335204253846 7.08283461538461e-05 0.00148690008461538 0.00233583562307692 0.0156033865461538 -0.000926898 -0.0193644439953846 -0.000221436836153846 -0.0354176340076923 0.00891912125215384 0.00352343369230769 -0.0273726811587462 -0.0316838766009231 0.0124390506120769 -0.03576353772 -1.48162238461538e-06 -0.0864900535361538 -0.0345166910454615 0.0162732795769231 -0.0522489073369231 -0.0584139454964615 -0.0271491554307692 0.0199508002336154 -1.73187723076923e-05 -0.0184093820984308 -0.0168146171015385 0.0264930160869231 -0.00942611886538462 0.0228770096869 -0.0207582444646154 0.0187084276115385 -0.0642528922769231 0.00475991238461539 0.0004535179 -0.00455834221461538 -0.108031661591538 -0.0171815703184615 -0.0595679018671154 0.000113556441538462 -0.00513053051 0.00266937335384616 0.04168569661 0.00156962015384615 -0.0116020666980769 0.0376941121358462 0.0171066580795385 0.0502770073384615 -0.0426428923676154 -0.0410659923207692 0.000260931436923077 0.0298538037269231 -0.00357254304230769 -0.0181068996923077 -0.0523129924769231 0.0453593724615385 0.000209898986153847 -0.04854020279 -0.0479438380013077 -0.0245208671153846 0.000242320171538462 0.000308248657692308 -0.0696956200807692 0.0322113752976154 0.0328385391961538 -0.000547477307692308 0.0001334437 0.00280035929230769 -0.000403279369230769 0.000450755338461538 -0.0415786453459615 0.0246088147692308 -0.0626491326996154 -6.29566923076923e-06 0.0119395000076923 -0.0492308875769231 -0.0111808601523077 -0.0566995125207692 0.0385927046076923 -0.00131365795769231 -0.0469846521384615 -0.0459127579769231 -0.000138837076923077 0.0444360901153846 -0.0236897803630769 -0.00113633844069231 0.000173870646153846 0.0381076487484615 0.02554033074 0.000791291476923077 0.04880513315 -0.0258108974919231 -8.04955615384615e-05 -0.0121577244592308 0.017285654 0.0168398727200615 0.0416777646307692 0.00456246438307693 0.0457010095969231 -0.0212597174153846 0.000105087743846154 0.00204264285615385 0.0145513685807692 0.00647894503846154 -0.0333123948346154 -0.0217011078642308 -0.00808776397992308 -0.00472971736676923 -0.0144151856561538 -0.0108972369146154 0.0469811567076923 -0.0231877454738462 -0.0245885866653846 -0.0236303537176923 0.00529729247692308 0.000196826415384615 -0.00065999163 -0.0182439603207692 0.0187512163132077 -0.0483465784923077 0.0283414608461538 -0.0475326518846154 -0.0356170877133077 -0.000114269953076923 8.69975515384615e-05 0.0578073726476923 0.000559749307692308 0.0656042448526154 -8.04420538461538e-05 0.0112506966361538 -0.0174773645538462 -0.0576132813979231 -0.00455574988392308 0.0159367126315385 -0.0124966748620769 -0.0380745989467692 -0.0230462085884615 0.0692915330546154 -0.0533244768869231 -0.0655547391453077 -0.0189047632461538 -0.0567758070230769 -0.0219556708129615 -0.0174304056307692 -0.0524813668376923 0.00490225691692308 0.0202677498461538 0.000907278184615385 -0.0160537914022308 -0.0249768898657692 -0.0186322450915385 0.000998205238461536 -0.0485843864091231 -0.0103585595673077 -0.0241186666507692 -0.0434287846330769 -0.0273726935707692 0.00120608116153846 0.0452662457692308 0.0561411283007692 -0.0134889940076923 0.0122286804846154 0.0136748224615385 0.00292215456923077 -0.00950547515230769 -0.0234411232292308 0.00192222131538462 0.0422513181646154 0.0060503529 0.00121216971307692 0.00315771145384615 -0.00332492466923077 -0.0003798465 -0.0420285128807692 -0.02834117734 -0.0415377851423077 -0.00318586252923077 0.0251956611701539 -0.0137131401923077 0.00589311963076923 0.00409353061538462 -0.0220163337215385 -0.0160070439553846 -0.0398537671461539 0.0223597418076923 -0.0464624430353846 0.00369055446076923 -0.0167571557546154 0.0355264770384615 -0.0199175195845385 0.0172119057228462 0.0508366018307692 0.0137093906307692 0.01002655663 -0.00592727078923077 -0.02144769908 4.28569461538462e-05 -0.0184407878752 -0.0496239970761539 0.0107982313230769 -0.0431137419556615 0.0398531883307692 0.000986692469230769 -0.0254304009824615 0.00842950999769231 0.0209302485538462 -0.0137217272715385 0.00168825684615385 0.02052402971 0.0236098009156154 0.109552096092308 0.00103238030769231 -0.0280335171030769 -0.0165186412838462 -0.0114831850723308 0.0012079367 -0.0169565487792308 0.00958289383076923 0.00678596936923077 -2.84488615384615e-05 -0.00137824538461538 -0.00821310394538462 0.000353319007692308 0.0226922819138462 0.00773119779230769 -0.000194003969230769 0.00329983991923077 -0.0437071778307692 -0.0262535173771538 0.0205662837592308 0.000288566593076923 0.00950820125346154 0.002120582476 0.0254311864761538 -0.0292427385 -0.0438450750692308 -0.0183978235398462 -0.0189966151230769 -0.0150215987107692 0.0201331132463846 -0.0198025253153846 -0.0140813027153846 -0.0199675456230769 0.00489284740769231 0.0167642255307692 0.00854784281538461 -7.23994615384614e-06 -0.000419172369230769 0.0168032267923077 0.0194847335461538 0.000133665446153846 -0.0765221610484615 -0.0213899962553846 -0.0277378591076923 0.000216813346153846 -0.0177702601307692 -1.12925153846154e-05 -0.00584882598615385 -0.0219596367923077 -0.0310258661076923 -0.00867097656923077 0.00634479611461538 0.000159663230769231 -0.0126502386769231 0.00634835856153846 0.02581688967 0.0114344705492308 0.0159759307 0.0330404906692308 0.0531351217538462 0.0283774546230769 0.000135948093076923 0.0165503984153846 -2.59064638461539e-05 0.0182956443723077 -0.00744440400076923 0.00103713339615385 0.0136953016446154 -0.0197842041161538 0.0380576259507692 0.0171436838153846 -0.000349867434615384 0.00337490995615385 -0.0019329349667 0.0297328682774615 0.0012070151 -0.0299209370076923 0.0425608793841539 0.0241559654320769 0.0287034775153846 0.00148728437692308 0.0196937229384615 -0.000406773084615385 -0.0108483028076923 3.87559076923077e-06 0.000525174169230769 -0.0166355463097692 0.0445908117315385 -0.00568519302438461 0.0307649355153846 7.34011692307692e-05 0.0440519115830769 -0.00784642285007692 -0.0158795149915385 -0.0442418808004615 -0.0147478323376923 0.000768032623076923 -0.00918253655969231 -0.00794948588867692 0.0331682701532308 0.0140056547692308 0.000205904566153846 -0.0685409249523077 0.0237897031615385 -0.00316651568915385 0.00712701886923077 -0.0193842811630769 -0.0487469439230769 -0.0556558004892308 0.00635610936538462 -0.00110368323076923 -0.0402558105315385 0.000415404776923077 2.65413023846154e-05 0.000229524560076923 0.0513335979846154 0.0184875774176923 -0.0377963958846154 4.07329684615385e-05 -0.0327711102607692 -0.0357455623976923 -0.01639702312 0.01371851804 -0.00843789950615384 0.00735816786846154 -0.00552504153307693 0.00316234475169231 -0.0550093777738462 0.0241652494446154 0.0467279959461538 0.0369083692307692 0.0477187900169231 0.0425762464769231 -0.0161534310006462 -0.00330111579992308 0.0116050129015385 0.00106624919230769 -0.00448766573692308 0.0136941630512308 0.0649025052384615 -0.0232676892656154 -0.0853936815084615 0.00595798538230769 -0.0924149045129231 -0.0318925522307692 0.0809238213107692 0.0372226116523077 -0.0127695992492308 0.0167481164846154 0.0130468793861538 -0.00847613115846154 0.0190826998123077 0.0200900378307692 0.0502568405615385 0.00494461403846154 0.00856438687692308 0.0201045040430769 0.000255069869230769 -7.81672513846154e-05 -0.0290978365323077 -0.0354279969923077 0.0101448428207692 0.0317091618247692 0.0372538476808462 -0.0278208259776923 -0.0463306183838462 -0.0107858608546154 0.00836254303230769 -0.0310404234169231 -0.0131270775784615 0.0371753267238462 0.00996227641769231 -0.0223234431953846 0.00404011120430769 0.006867149779 -0.0213469876692308 0.000901725246153846 -0.0389247072307692 0.00170999609692308 0.000531212293846154 -0.0421513083132308 -2.71338269230769e-07 0.0024700668 0.0197308877246154 -0.0378394774738462 0.106201306869846 -0.0633828288969231 -0.0224318552569231 -0.0208315665 0.00163321567692308 -0.000102634923076923 0.0200545769923077 0.0109118075396923 -0.00607902420615385 -0.0285549246 0.0190011486246154 -0.0183395568432308 -0.0227825521253846 -0.0447610721772308 -0.0400924410184615 -0.0143454384115385 -0.00169530112830769 -0.000269433458461538 -0.0256309554727692 -0.00088435603846154 0.0347390019846154 -0.00758248245153846 0.0130487898538462 0.0224560126461538 -0.0217638609969231 0.03102751054 -0.0180554718442308 -0.000212189669230769 -0.0534594789069231 -0.0250349571769231 0.000141737838461541 0.0271171375907692 -0.0310918532184615 0.124224716169231 0.0171276659769231 -0.0300098599484615 0.0229301340538462 6.51221946923077e-05 0.00173095182307692 -0.0207446762438462 0.0214879623207692 0.00347507998646154 -1.20888e-05 0.0165927458153846 0.0630036427461538 -0.0181774741692308 0.00140001729615385 0.0648015759038462 -0.00666559858 -0.0125471521584615 0.000122236630769232 0.000109075702307692 0.0108594537669231 -0.000108817253846154 -0.0458359814307692 -0.00808338665769231 0.0497708501976923 0.0185289141846154 -0.00107964465384615 0.0303000522923077 -0.0405161172838462 -0.0164026264598462 0.0571818990930769 0.0165347496753846 0.0105185117692308 -0.0434915921461538 -0.00292562699403077 0.0162773160615385 -0.000834428030769231 0.000451199892307692 9.59893076923085e-05 0.0197484325546154 0.0238361439846154 0.0111260212238462 0.0177562951615385 -0.0581311219130769 0.0235823508351769 -0.0126063182719231 0.0809311986615385 0.0811029125707692 0.0489640451823077 0.0599020141823846 0.00906537876153846 0.0769938720753846 0.0152503603076923 0.08575164992 0.000776338336153846 -0.0142484585307692 0.0279429684492308 -0.0407398269153846 -0.000288174861538462 -0.00432759117892308 -0.00117362173076923 0.0938792195430769 -0.0165484849392308 0.0931073602769231 0.0356851301138462 -0.0299649257407692 6.65203461538462e-05 0.128660522961538 0.0400903547853846 -0.0133496112076923 -0.00967941363846154 0.0214129152384615 0.0394751371 0.0568797868976923 0.0205994326973846 0.0474414339576923 0.0359195492684615 -0.00520955346923077 0.000147103623076923 0.00296786163076923 0.0179254573076923 -0.023748385 -0.0548380081223077 0.00491660336153846 0.0521688169153846 0.0116340067138462 0.000206804172307692 0.000193043874692308 0.0189229425984615 -0.00105094229230769 0.00102927693230769 -0.0238761467392308 -1.68181230769246e-05 0.0770752182792308 -0.000507706871538462 -0.0582106084176923 -0.000344799753076923 0.00439690184615385 -0.0544144832615385 -0.0413133598461538 -0.0332437545615385 0.0466850599492308 0.0383293659961538 -0.00194357546153846 0.00594604109076923 -0.0191717954615385 0.00137764327692308 -0.0755842419069231 0.00107120988461538 0.0167065592284615 0.11774655786 -0.0205331786546154 0.000141149831538462 0.0173011279661538 -0.00495795415384615 0.0210861063692308 -0.0420260999226154 0.00662599124615385 0.0106032984823077 -0.0372508752137692 2.19078569230769e-05 0.000301921038461538 -0.0181519703538462 0.0197136116076923 0.0104483115938462 0.0175713052784615 0.000109365153846154 -0.00825378364615385 -0.0113387234692308 -0.0138429772615385 0.00439111934615385 0.00139610098923077 0.0255529250384615 0.0003964789 0.0506783785538462 -9.94732323076923e-05 -0.0004667764 -0.0122924575230769 0.00345700854615385 6.43945384615385e-05 0.0194353951692308 -0.0261428608469231 -0.0296543209984615 -0.000852488992307692 -0.011799082 0.00661202952846154 0.0198010581615385 0.0143651031692308 0.00781066057692308 0.03195007623 0.0218319352846154 0.0185773521692308 0.000302795726923077 0.0344629598230769 0.0267812894276923 0.000167538215384615 -0.0103793950753846 0.0452077840761538 5.32593923076921e-06 -0.0168115956615385 0.00809046163692308 0.00199069938461538 -0.0313307135161538 0.000409747464615384 0.0065984778 0.0147545556946154 0.0256894592625385 0.0177841618307692 -0.0169999503930769 0.0003284629 -0.000591904293076923 0.013730766062 0.0164860276923077 0.0267061871538462 -0.0135864649507692 -0.0234761168984615 -0.0447657353966923 0.0158225423076923 0.0162007280307692 0.0261263409692308 -0.0212337280184615 -0.0284133723853846 -0.00678281461538461 0.00551801964615385 -0.0139755552615385 -0.00452206835 -0.0097227065336923 -0.00219171332692308 -0.0144802974607692 -0.0178973204707692 0.0118164302176923 -0.00617317820538462 0.0186991920576923 0.00035269388 -0.0198297578384615 0.0423185736069231 0.000425156692307692 0.0187566797748462 -0.000258417803846154 0.0138622750561538 0.0241322047007692 -0.0270742946607692 -0.0496498310123077 -0.00257813165846154 6.11901846153846e-05 0.0117868993484615 -0.0417584983384615 0.00950757277692308 -0.0328087976528462 0.000546439046153846 -0.0166767700230769 0.0181385874863846 0.0268745604153846 -0.00596219212498462 0.0118105126715385 0.0113094299719231 -0.0441614270346154 -0.0432997266723077 -0.000125747283846154 -0.0207987233615385 -0.0181305888346154 -0.00636177403076923 -0.0675495660846154 -0.01977646983 0.00476821499076923 -0.0258013175207692 -0.0119105455211538 -0.0188846697992308 -0.00175206581869231 -0.00799251870538462 -0.000292526589230769 4.10861184615385e-05 0.000225618369230769 0.0520680759615385 0.00842979012307692 0.0109132974615385 0.0160807197525846 -0.0539146621415385 -0.0119165590876923 -0.0270296789313 0.0168376590315385 -0.0460327607006923 -0.000235072164615385 -0.0175734023707692 -0.000871856615384615 -0.0199442599076923 -0.0330989516230769 -0.00384880768769231 -0.0117286732692308 0.0157048489881538 0.0517544827307692 0.0334557539790769 0.00869537839230769 0.00711808262461538 -0.0560481401492308 -0.0122231509538462 -0.00874353323076923 -0.0243555964084615 -0.0324832117923077 -0.0109768208384615 -0.0162861839846154 -0.03638110028 -0.00794589426938462 -0.0282033302884615 -0.0233220212812308 -0.0245757586530769 -0.0745503754946154 -0.0298192190461538 0.0161969844015385 -0.0420572119230769 0.00123772876376923 -0.00707722835615385 0.00343895214792308 0.0257830594 0.00512349821769231 0.0414780504607692 -0.0200322282230769 0.0209531929240769 0.0328338145307692 0.0108610279384615 -0.0116464400091538 0.000147636123076923 5.64493153846154e-05 -0.00103574034615385 0.000786194646153846 0.00986912830230769 -0.000173190261538462 -0.0108653866769231 0.0005332503 0.000198674433769231 0.000109061796923077 -0.0306721153361538 -0.02582010261 0.0305863455615385 -0.00902054133846154 -0.0042227086 -0.00512723855430769 0.0370765890425385 -0.0208759076923077 -0.0222892249307692 0.000199816676615385 0.0324642069244538 -0.0688074125846154 0.00657272078799923 -0.0145012579230769 -0.0102716668107692 -0.0374011841230769 8.78619769230769e-05 -0.00876806364615385 -0.0313279173223077 -0.0435507922469231 0.01129580892 0.000343608630769231 0.000813689576923077 -0.0399002174184615 -0.00641168310769231 0.00365547423846154 0.000539898339769231 -0.0208859402769231 -0.00132895449230769 0.000327758984615385 0.0726350903438462 0.000434318476923077 -0.0323155325746154 -0.0047032823 -0.000102231878461538 -0.0177655438461538 -0.0332171433769231 0.0120834479846154 0.0232435957692308 -0.0729416524365462 -0.0284830071938462 0.0323503241692308 -0.000214851323076923 -0.0151896759815385 -0.0165038417176923 -0.0192222430530769 0.0109033665653846 -0.00204874884615385 -0.00835503271230769 0.00825869694615385 -0.0357372730769231 0.0503443726576923 0.0172353095 0.00669400983846154 -0.000683451723076923 0.020330319726 0.00493413169492308 9.02876346153846e-05 0.0216429725384615 0.000237798976923077 0.000135544484615385 -0.000482151206923077 -0.000748144738461539 -0.000331163561538462 -0.0191691505853846 0.000644157456923077 0.00108930346153846 -0.0291628775846154 0.00823441534615385 0.0310269618153846 -0.000539908384615385 0.000203053476923077 -0.0394630466053846 0.00638059048769231 -6.17395207692308e-05 0.0114002552307692 0.0180449899153846 -0.0454189607076923 -0.036559903 -0.0158213268407692 1.60644238461538e-05 -0.0207716104992308 -8.40352230769222e-05 0.0326124689223077 -0.0147870003169231 0.0244869901615385 0.00713963116615385 0.00784219892153846 -0.0185689354769231 -0.0208131745369231 0.00283042638461538 0.0544276082666923 -0.0380876078730769 0.0207600947125385 0.0128293775669231 0.0150651885729231 -0.0786640974076923 4.76204769230769e-05 -0.0370607068058462 0.00507800095384616 0.000226200215384615 0.00787570574923077 0.0379434987923077 -0.00347583638461538 9.24751692307692e-05 -0.0130186126 -0.0398471907953846 0.00621258735384615 0.000557865946153846 0.00604908627896923 0.0436989642423077 -0.00165029053076923 -0.0351814103538462 -0.00782376718384615 -0.0253526691761538 0.0127417175230769 0.000508743484615385 0.0158210565961538 -0.0143255128992308 -0.0377397805613846 -0.00565278869223077 0.000115053453846154 -0.0327023817230769 0.0416381083853846 -0.0240683752007692 -0.0146248215653846 3.57547e-05 -0.00245790545846154 0.000250127923076923 0.000236009930769231 0.00127477872561539 0.0177738656286154 0.00952933243923077 -8.24007661538461e-05 0.0765918847769231 0.0743659801384615 0.0591497247238462 0.0335649352615385 0.0181602883130769 0.000710261576923077 1.88992538461538e-05 0.0101814277592308 0.0148084111570769 0.0242133036307692 0.0314454355569231 0.0205088699269231 0.0110134758230769 -0.0155269629907692 -0.0193619565846154 -0.00674222183846154 0.0323093767461538 -0.0174239535546154 0.000237527946153846 0.0418624592538462 0.0127773703846154 0.0273630453153846 0.0142809023123077 0.0182300962615385 0.120855933422308 0.00671394290923077 0.0269569334336923 -0.0111765332053846 0.0540901284976923 0.0608474605907692 0.0180827365361538 -0.0109354984707692 -0.0145594844846154 -0.0228647131538462 -0.0197030346153846 0.00284018718153846 0.000249531207692308 -0.00110033619230769 -0.00261516483846154 -0.0119416516769231 -0.000847535846153846 -0.00389052669230769 -0.0168039249230769 5.04180769230769e-05 -0.0283195379230769 0.0294702663369231 0.00763327326923077 0.0343190622461538 0.0624850130738462 -0.0774860102076923 0.0116272258923077 0.0215772967023077 0.0330317495 -0.0091800078 0.00513942178461539 -9.53265538461539e-05 0.000766408423076923 -0.0266472495538462 2.70266669230769e-05 0.0547823951412308 0.00593819804692308 -0.0378225451307692 0.0163419226 4.5793e-05 -0.0106140472330769 -0.0109794288538462 0.0375678824423077 0.0672086074130769 0.0494317676615385 -0.00547710566307692 0.0174893102476923 0.0344511878923077 0.0213010730769231 0.00560772015015385 -0.0250457517384615 0.0239062523278462 0.0439975472576923 0.0823618281230769 -0.00931648453653846 0.02245903066 -0.0224437533223077 -0.0138168164423077 0.0532619591443077 0.0290054618976923 0.0211243422769231 0.0170627173769231 -0.0266376106923077 0.0349265010530769 -0.0517557082115385 0.0606295873769231 -0.0380152598615385 0.000425556223076923 -0.00472208774153846 0.0173499149076923 5.41937476923077e-05 0.0390530928907692 -0.0519227858153846 -0.0159554359125385 -0.000389967769230769 0.00916818597615385 0.0137892075130769 0.0349117642969231 0.000161122076923077 -0.0203530480384615 0.000929610707461538 -1.62484323076923e-05 -0.0114340635384615 0.0191920195676385 0.0088543062023077 -0.00109789029230769 0.007157665109 0.000198541212307692 -0.02227627534 -0.0121807478546154 -0.0181615415846154 0.0100671691597692 0.0373702332769231 -0.0139392935423077 -0.0327849213184615 0.0510895466784615 0.0481191409163846 0.0142581737953846 0.000134919253846154 -0.0112903137815385 5.95383076923077e-05 0.00470954980223076 0.00237234591384615 0.00578308105561539 7.01220892307692e-05 0.0977558478538462 6.55449076923077e-05 0.0503766764223077 0.00621717954830769 -0.0345701255661538 0.0101985041038462 -0.0167681407061538 -0.051158856014 -0.00148683976923077 0.00783282492153846 -0.00930754106615385 0.00978342540692308 0.0266271365153846 0.0102173274615385 0.00963723677615385 0.0451061222769231 0.00363348892307693 0.0120670933692308 -0.0288283760023077 -0.00754576365615385 -0.000787134646153846 -4.31504253846154e-05 -0.0125427112776923 0.0110138690769231 -0.0204399252884615 0.0292512567830769 0.0266860064172308 0.000408349130769231 0.0869246785230769 0.0478532236446154 -0.0134840869676923 -0.0303218470453846 -0.00145592277692308 -0.0351505696923077 0.0492405853976923 -0.0335546812692308 0.00167093913076923 -0.000133010615692308 -0.0234721583430769 0.00887303691615385 0.00249736779407692 -0.00990378638461539 0.00490390841153846 -0.00618785320461538 -0.0246255545636231 0.0157906992217692 -0.000197812215384615 -0.0299867173030769 -0.0122867626153846 -0.00994007169230769 -0.000238545 0.0287403121461538 0.0394857001107692 -0.00906280863461538 -0.0011096877 0.02698269246 -8.49907692307692e-06 0.0359009744692308 -0.0156905545769231 0.02626689217 -3.14670461538461e-05 -0.0416951351476923 0.0867058512887692 -0.00621529131923077 0.0206164024769231 0.0131949322384615 0.0730037791261539 0.0948409645730769 0.000326206948461538 -0.0105212398803077 0.000141486784615385 -0.00514388881461539 0.0660970914376154 3.08389287692308e-05 0.0732846618684615 0.0128985877330769 0.00926022830384616 0.000176340192307692 -0.0325485860476923 -0.0669434109030769 0.0111442677692308 -0.0134923800453846 0.02458211036 0.00584220131538461 -0.0254309280261538 -0.00481802724923077 0.0300732564384615 -0.00550973669923077 0.0592431592426923 0.0326215716869231 -0.00656035324 -0.00216342806184615 0.0135573007307692 -0.0586310641546154 -0.0151764221430769 -0.000210142238461538 0.0275471734461538 0.00518020282307692 -0.000274977992307692 0.00399079348276923 -0.0436384668615385 -0.0513281872535385 0.0135440730884615 -0.0128554517615385 -0.0296061955692308 -0.0436902618307692 0.0335820265129231 -0.0552948680084615 0.000243896207692308 -0.0163246545 -0.0101078620538462 -0.0432014701461538 -0.0931784020692308 0.0769976530115385 -0.0123706308846154 0.0547444245332308 -0.0966827048615385 0.0129764199538462 -0.026590245 -0.0184907627169231 -0.0252623254638462 -0.0773361401738462 -0.0416219029314615 0.01251421136 0.000662881615384616 0.0286429882046154 -0.000251835876923077 -0.0198754947615385 0.0159749906784615 0.00612784016923077 0.00660504760615385 -0.0955481539769231 -0.0411775079807692 -0.00138829992307692 0.00265522051230769 -0.0508011584230769 -0.0124790094038462 0.00851166168223077 0.000210772303076923 -0.0250590732315385 -0.0213003963746923 -0.0221162782769231 0.000252127638461538 -0.0048629681 -0.00933297900769231 0.0163972319846154 -0.00188990410769231 4.02566769230769e-05 0.00282444661869231 0.00199594469230769 0.0267621327461538 -0.0480670797776923 -0.0394541530846154 -0.0255670578750769 -0.008479820064 -0.0412527503207692 -0.0369540612684615 -0.000677768799230769 -0.0357553989430769 -0.0143820675615385 -0.00868418124881538 0.00656151110076923 -0.0273302816953846 0.0485745798853846 0.0611936085230769 -0.0407962729423077 -0.0268009639675385 0.0268903322615385 0.0259481613769231 0.0221256972002308 -0.0247729402769231 0.000131635076923077 -0.0117810069784615 0.0137217246538462 -0.0672304478784615 0.00110170854076923 0.000640348123076923 0.00848740771846154 -0.0252345286469231 -0.0209923029907692 -0.00577233565107692 0.0101189574461538 -0.0463622410992308 -0.0306034910384615 0.0187107034953846 -0.000390298589230769 -0.003900121 -0.000855133414615385 -0.0224086752169231 -0.0669392178092308 0.0265872178861538 -0.0278735653692308 -0.0593608843538461 -0.0680306395315385 0.000253407307692308 0.00538376017692308 -0.0283034191307692 0.00762563276923077 -0.0515481110336154 -0.00264131521538462 -0.00374521797692308 -0.0305243238846154 -0.0203808655769231 -3.00355538461536e-06 -0.0489038259384615 -0.0243032261715385 0.0148029592238462 -0.0347917282107692 3.13519384615385e-06 -0.0315112826469231 -0.0689955016053846 0.0256817012446154 0.0213999985076923 -0.0643079118476923 0.0294410880038462 -0.0305845070652308 -0.0215724160876923 -0.00817379805538461 0.0064604646906923 0.0408906718213077 -0.0171351650541769 -0.0742290341098462 0.00569852009615385 0.0355991617953846 0.0162641054461538 -0.000727830553846154 -0.0163083199269231 -0.0425819915165385 0.00115336184615385 -0.0248372500230769 -0.0704116754284615 -0.0190930535169231 0.0334072351046154 0.0177672776597692 -0.0421956626664615 0.0582870453692308 -0.0475755340692308 0.0211436937138462 -0.0369876907561538 -0.0148947379044615 0.00425544839384616 -0.0171576436123077 -0.000265722197615384 -0.0712011746915385 -0.0120893793499154 -0.0737971684007692 0.0153591561461538 -0.00867807726115385 -0.0324464170776923 0.00695432124846154 0.0105201726176923 0.00687065299461538 -0.0196078041261538 -0.02789693146 -0.0256427525684615 -0.0347173314730769 -0.0123711285269231 -0.0294570091876923 0.0271174716923077 -0.0196247243230769 -0.00129866246153846 -0.0283441948588462 -0.0475179592692308 -0.0219254040553077 -0.0434572641538462 0.00428467603076923 -0.00748935646615385 0.000302549326153846 -0.00134208281538462 -0.0114009169853077 0.00975337897461538 -0.0317849442453846 -0.0489159994692308 -0.0353735024761538 -0.0260731307832308 -0.0752011925992308 -0.0165924187538462 0.00369842107076923 0.00427232351230769 -0.101128966769231 0.135953870661538 0.00552900188461539 0.0177658202846154 -0.000201691807692308 0.0164570543692308 -0.0365024382061538 -0.0306849975438462 -0.000199471561538462 0.005340191 -0.00752218555384615 -0.000167652146153846 -0.0300436428230769 0.0311283962630769 -0.0494061940135385 -0.0301421044846154 -0.00350932946923077 -0.00490675514615384 5.82649191538462e-05 0.0164104496615385 0.0203264639046923 0.00847292872307692 -0.00410747980515384 -0.0585651630461538 -0.0506362325769231 -0.0370246355615385 -0.0229433605586154 0.000598115030769231 -0.0110867016384615 -0.0443689449560308 0.00125673436153846 -0.0272666585814615 0.04355309274 -0.0477035105569231 -0.0473192372346154 0.0163669812692308 -0.000637255430769231 -0.0326521702607692 0.000132435309230769 0.0163911745769231 -0.0124270134146154 -0.00867975835169231 -0.0211307886592308 -0.0041289551076923 0.01739677513 -0.0324514280216154 -0.0122176366207692 0.0302001378923077 -0.0176568414469231 0.000120645969230769 -0.0328785774692308 -0.02165367619 -0.0285956193 -0.00124006051538461 -0.0199449097253846 0.00979325941153846 0.00835320872769231 0.041186545 0.00948832983846154 -0.0200486601430769 0.00815332360769231 -0.0279117913692308 -0.0171548831729231 -0.0163862838784615 -0.0468666006584615 0.00308951599230769 -0.0496085852153846 -0.00154510978923077 -0.00748796476923077 -0.0389153210346154 -0.0282700012 -0.0282889843040769 -0.0828750260769231 -0.0734675432233538 -0.000818792623076923 0.00422903813846153 -0.0317304503061538 0.0359738649792308 -0.0106189962515385 0.00644263594830769 0.0275195447430769 0.00240939240307693 -0.00632341930076923 -0.0189381933807692 -0.0543360955647692 -0.00144004216923077 -0.0321764072 -0.0344617443515385 0.0220596884346154 -0.0292578350053846 0.0207381720846154 0.0448283831538462 -0.0169025445215385 0.0179660112736154 -0.00643525565738462 0.0109042483015385 -0.0589311610223077 0.0166389047684615 -0.0135932255846154 -0.0451805979996154 0.00245878663076923 -0.0139749621476923 0.0479018595692308 -0.000780667831538461 0.0404462561538462 0.0608689558415385 -0.0482636527510769 -0.0111745495584615 -0.00778245655923077 -0.0556680254484615 -0.0190825348015385 -0.0425877969725385 0.0218296866153846 -0.000362526383846154 -0.0263236173274615 0.00702539254907692 -0.0461333436384615 -0.00133901775370769 0.0105510959692308 0.00465397364615385 -0.0101685486353846 -2.16379230769231e-05 0.00426619626923077 -0.0355812200507692 -0.0127898298983846 -6.25088307692308e-05 -0.0364623180384615 -0.0290970901692308 -0.00258500704615385 -0.000269714692307692 -0.000271323509230769 -0.0395151059438462 -0.000754287353846153 0.02098490326 0.000375916101538462 0.000567666299999998 -0.00884301781 0.0162051632461538 0.00862056905384615 0.0166451184415385 0.00516526953846154 0.000582187636153846 -0.0195173632307692 -0.0474015294830769 -0.0127384881538462 0.0345866048230769 -0.0358023528307692 -0.00839490622307692 -0.0397445742153846 0.0163514956 -4.44838623076923e-05 0.000127444584615385 -0.0123459762153846 -0.0101247950193846 -0.0707322415584615 0.000712412330769231 0.0441015620384615 0.00626086638769231 0.000803787035076926 -0.00740767248884615 -0.0271159840221462 -0.0514042166803077 0.00609348437 0.0371721426038462 -0.00858987700769231 -0.0676510964738462 0.0488237308307692 -0.0307065390853846 -0.0126107471130769 -0.0135533487238462 -0.0311053516692308 -0.043302504962 0.0104919163153846 0.00037669349 -0.0130840806248538 0.00168595846153846 -0.000554070738461538 0.000244292865384615 -0.0274813503830769 0.00486448305 -0.0288307845538462 -0.0418240466378462 -7.9131723076923e-06 0.0271567295892308 -0.0192222657092308 -0.0203515069453846 -0.00320577914615385 -5.78319169230769e-05 0.0388474833115385 -0.0153319033076923 -0.0010191562 -0.0598108701053846 -0.000925812492307692 -0.0190841261076923 -0.0255817680692308 -0.00121928512846154 -6.99812538461538e-06 0.00861160859230769 -0.00254036652369231 -0.0227909975084615 -0.0655990084376923 0.0243912769430769 -0.0202799909953846 0.0672414414307692 -0.0399127494176923 0.00833804616923077 -0.0431677653146154 0.0138870073592308 0.000121358315384615 -0.00408813758569231 -0.007515341 0.0428563130615385 -0.0393593458318231 0.000196399693846154 -0.00288743213538462 -0.0551086664445385 -0.0874353572846154 0.0518930665230769 0.0302788085769231 0.000344876446153846 -0.00994685798307692 0.00157325184615385 -0.0118692952676923 0.00814613790615384 -0.0210688965264615 -0.00182231626153846 -0.00649958765692307 0.0410499307923077 0.00936947362538462 -0.0140341766392308 -0.0173674850130769 -0.0207258253906154 -0.00186274384615385 -0.00496183299330769 0.0227933701015385 0.0396872861384615 0.00814621608461538 -0.000119998276923077 -0.00869415466153846 -0.0149564425123077 -0.0425778986384615 0.00670438810153846 -0.0104584992676923 -0.050440424145 -0.0001153666 0.00777014091538462 -0.0114101970769231 0.0345085709646154 0.00983164923846154 -0.000146534418307692 -0.0121964881207692 -0.0313892526384615 -3.59731446153846e-05 -0.0196335906446154 0.0528251636023077 5.62737469230769e-05 -0.0879089599753846 -0.0487694755730769 -0.0173374084439231 -0.0334464891279231 0.0340111633053846 -0.000822219446153846 0.0212977464135385 -0.000567181692307692 -0.00831802920923077 -0.00424720846923077 0.00460560519846154 0.0467858904384615 -5.10576e-06 -0.0177147581246154 -0.0315998055666584 -0.0138623064023077 0.000233125681538462 -0.0339892939216923 0.0426332146230769 -0.0402321622292308 0.0320552902048462 -0.00281866904 0.0163166759746154 0.0383331053846154 -0.0326094561538462 -1.79073476153846e-05 0.00496244322269231 -0.0108381809815385 -9.64147692307692e-05 -0.0922604496615385 0.00294366496923077 -9.52429461538462e-05 0.0002002576 0.0388612524384615 0.0160486473153846 0.00790867213076923 0.0371777295846154 9.66563384615385e-05 -0.0085875836 0.0383959010992308 0.000706885988769231 0.00203416215692307 -0.0260136321330769 -0.0237263484169231 0.0116953619076923 0.00961229282384615 -0.00537746415384616 6.52017323076923e-05 -0.00911236877546923 -0.0316769044461538 0.00983342371846154 -0.000319179942307692 -1.75308538461538e-05 -0.000645546430769231 0.00301629223076923 0.0325272084761538 0.00789202641846154 -0.000786029603076923 0.00334068968461538 -0.034869915 -0.00551471973846154 -0.0238741413420923 -0.0675510503890769 5.14153038461539e-05 -0.0284841411961538 -0.0260985261538462 -0.0142629399846154 0.0109221405769231 -0.0119741406153846 -1.18314792307692e-05 -0.000236868030769231 0.00290220744307692 -1.39909855384615e-05 0.000157177230769231 -0.0127610786961538 -0.00839346476461538 -0.0233102722515385 -0.0780420475615385 -0.0118745583565692 0.000526629446153846 -0.00469072205384615 -0.0186599360930769 0.000316305107692309 0.00317416503076923 0.0131865175807692 0.0148428267346154 0.00285352471461539 0.106961853787692 0.0429780125207692 0.0445191367042308 -0.00219378980076923 0.00936191746769231 0.0111447897538462 0.00453957620769231 0.00253382818307692 -0.000287161046153846 0.01916709486 0.0740701420476154 0.0376073395846154 0.0379002405092308 0.0356537767730769 -0.0112841533461538 0.0138535469615385 0.101063403283846 -0.0119148822461538 0.0135282001816154 -0.0107754864569231 0.000363425061538462 0.0159957924715385 0.0126963686623077 0.0413095301946154 -0.000173005576153846 0.0658182729269231 0.0325281911846154 0.0355009297384615 0.0279540536507692 -0.00644019013076923 0.0987248885 0.000223105374615385 -0.00560448109546154 0.0121471765307692 0.0798666379635769 0.000679422090769231 -0.0723829168938462 -5.75987846153846e-05 -0.0143198707131538 -0.0112347637636154 0.0480122368323077 0.0335986680061538 0.0122550807246154 0.0191237502 -0.0540799761230769 0.0365101242846154 0.0233423331507692 0.0188626117115385 0.0789601189361539 -0.0249243338230769 -0.0180284076684615 -0.00180604575384615 -0.00699301158461538 -0.0524899368392308 0.0243581256907692 0.0571783133153846 -0.0230449470023077 -0.000517469707692308 -0.0217775068609231 0.0317813439 -0.0779887947784923 -0.0403347053553846 0.0196519011115385 0.0284451195392308 0.0122649049569231 0.0206763266307692 -0.0259942745730769 0.00660189724615384 -0.0521411124446154 0.132653414361538 0.000294686330769231 0.00306539439923077 -0.0361901384738462 -0.00729357741538461 -0.000335173092307692 0.000164830009230769 -0.0161118332719231 0.000127188246153846 -0.000517944815384615 -0.0485076264207692 -0.000677190446153846 -0.0390231089530769 -0.0204207058982308 0.0108153185692308 0.0289582505 0.0576605448153846 -0.0154035542415385 -0.0582039673656154 -0.0177042857384615 0.0540744549130769 -0.0192082938391538 -0.0128308559615385 -0.0221314905169231 -0.0632032671184615 -0.0161363743095385 -0.052796611 -0.0122830787261538 -0.0178317324923077 -0.000366071338461538 -0.0266035284993846 0.0133409625776923 -0.0877741219007692 -0.0137720244153846 3.87892830769231e-05 -0.0228099512536154 0.0427337476923077 -0.0458315260391539 0.027974666 -7.61607838461538e-05 4.53817769230769e-06 -0.0388636194 0.0398666716153846 0.0100251912076923 0.0194124146384615 -0.0213032167176923 -0.00898481907461539 -0.0138255249153846 -0.000438326076923077 0.00339588730538462 0.00491155236923077 0.000181988480769231 -0.0808316802676923 -0.00805412215384615 -0.0233283103092308 -0.000114728461538462 -0.000174205780769231 0.00276960558461538 -0.0165882023230769 -0.0166756643576923 0.0256188187476923 -0.0217179988747692 -0.00793458521530769 -0.0363782111384615 -0.000232642882307692 -0.0306210117415385 -0.0124385301546154 0.0115050411692308 0.00127620879307692 -0.0299435918546154 0.0220409587838462 0.000271729866923077 0.0550330398461538 0.00534715054307692 0.0220562448538462 -0.0321916442376923 -0.0178570365661538 -0.0595256373361538 -0.00479607585384615 0.000892394913076923 -0.00631497543846154 -0.0296691052734615 0.00838526985384615 -0.0688661504461538 -0.0519213233502308 -0.0246174539303846 -0.0154045038461538 -0.0167405682806923 0.0326582332253846 -0.000573863538461538 -0.000281204216153846 -0.000702232868692308 0.0175637929115385 0.0129048738153846 -8.93428638461538e-05 -0.000475013784615385 -0.0189169563884615 0.0262126670361538 0.0343730905923077 0.0281626508438462 -0.0162004263276923 -0.0574783212303077 -0.0189247445115385 0.00063560584 0.0344749271315385 0.0247339059769231 1.537383e-05 -0.0168061564415385 0.00192243484615385 0.0209453933284615 0.0520034146015385 -0.00247028305384615 -0.0191645431992308 0.0664459494084615 0.000227420184615385 -0.0403433484246154 -0.0251009875153846 0.0107698643846154 0.0461177686692308 0.0710129200538462 -0.0217407644638462 0.000194959169230769 -0.0001650687 -0.0227328356976923 0.000157553466692308 -0.00291800306153846 -0.0196875085615385 -0.0591284344123077 3.49707092307692e-05 0.0276033351153846 -0.00886317002 0.0357415412923077 -0.0731679492976923 0.00863032980769231 -0.0423244958527692 0.000507397898461539 -0.0455078345992308 0.000430076910769231 -0.0310325342753846 0.00325016302538462 -0.0415933697938461 -0.0369796579653846 0.000643048116153846 0.0292389875015385 0.000310975153846154 -0.0225371579121538 8.48333615384615e-06 -0.000515940926923077 0.0354045474615385 -0.0417665558846154 -0.0384626982323077 -0.00769204114615385 -0.0213850548253846 -0.0105241146923077 -0.0441628919846154 -0.00662584823076923 0.0100638268846154 -0.0312968760636154 -0.00295285089653846 -0.0545518041273846 -0.0366336778461538 -0.0230964194769231 -6.20608746153846e-05 -0.00944523045276923 -0.0138445467153846 -0.0622552408384615 -0.0325477282361539 -0.0284495098312308 -0.0143451472461538 0.0544979122076923 0.0154526885953846 0.00625216188615384 0.0318750063892308 0.00015821742 -0.0307491073246154 -0.0481486466829231 -0.0123795571161538 -0.0371897094607692 -0.0483822013976923 -0.0256528039692308 0.0753762814184615 0.0374205080938462 -0.0294067414476923 -0.00620070813076923 -0.00571928827692308 -0.0302079496384615 0.0298937074153846 -0.00480305003076923 0.0331578714769231 0.000383170484615385 -9.22234674615385e-05 0.0365387565 0.01469183371 0.0551925062107692 0.0122612136761538 -0.0173038413615385 0.00571003151468461 0.00019623759 0.00251265701538461 0.0666181396015385 -0.0327564246192308 -0.0818880670769231 0.0294546072230769 0.000353484531538462 0.0115505543515385 -0.0150343112207692 -0.0197301638384615 -0.0128997832538462 0.0628191919461538 0.00997977807069231 -0.00619477848446154 -0.0122524468076923 -0.0102627123538462 0.00792366108461538 -0.00596887968615385 -0.000141428876923077 0.00829214075384615 0.0281414475753846 0.00133197847692308 -0.0252506306230769 0.000117480069230769 -0.0339395947907692 -0.0257658328492308 1.78542188461538e-05 -0.00946913109230769 -0.0167755831550846 0.000139003284615385 -0.0168253726153846 -6.67038461538462e-05 0.000433532307692308 0.0121856161922769 -0.00797946815461538 0.0174915719663846 -0.00388769738461538 -0.0203161908153846 0.0228143996506615 0.0118987785069231 -0.0650694255 -0.0379334910169231 -0.0183508003615385 -0.00444491467453846 -0.0367625004571075 0.0341649298058462 -0.0304926798969231 4.43917930769231e-05 -0.0224316726692308 -0.000699174170307692 -0.00663478475384615 -0.0534484230184615 -0.0083470713 -0.0137354228461538 -0.0327390756392308 -0.00726816890769231 0.0178678096461538 0.0399676183621538 -0.0273224959453846 -0.0251894515153846 0.000205890446153846 -0.000359308666923077 -0.0103696413538462 0.0174284516776923 0.0352206247538462 0.000332775784615385 0.000383671584615385 -0.0428648122538462 0.0104855997753846 -0.000977161615384615 -0.0197851829692308 -0.0176560651384615 -0.0595849578384615 0.0764525246461538 -0.00384348506861539 0.0272150860753846 0.0178527470792308 -0.0455856359130769 -0.00636183230769231 -0.00165066876923077 -0.000466389615384615 -0.0464510962923077 4.22460076923077e-05 -0.00176399392307692 -0.0127908906307692 0.0267997890769231 0.00343124795076923 -0.0202728246176923 0.0272256753161538 0.000929733043846154 0.0100966035846154 -0.0470928088461538 -0.00112547948461538 -0.0196450399076923 -0.0101218645076923 0.000282685800000003 -0.0410816395076923 0.0204393272 -0.000407016446153846 0.00985606621538461 -0.000900831 -0.000789076246153846 -0.000870803607692308 0.000503968669230769 -0.0136778573869231 0.000161309946153846 -0.00876408499461539 -0.02554249976 0.00750786222307692 0.0408701462553846 0.05698864719 0.0364534285451538 0.034579595862 0.0668178170838462 0.0571438085769231 0.0391374293823077 -0.00921498808923077 0.0732383275328462 0.00885879237307692 -0.000852983107692308 0.0684125075 8.66347607692308e-05 -0.00527825223846154 -0.0404822297307692 0.00519209535769231 -0.00776886536923077 0.000115350032153846 -0.0357960035715385 0.00178418394511538 0.0334199280323077 0.0110720150502308 0.0147177129723077 0.0516366486230769 -0.0167874349934615 0.0142836661461538 0.0315009413846154 0.0122810571153846 0.0105669980192308 -0.00446940958901539 -7.19437384615385e-05 -0.0083203526 0.0120920360661538 0.00670891647794616 0.00408826430692308 0.0579897592776923 0.0194221116015385 -3.01353723076923e-05 0.0153362377367692 0.0168203489307692 0.0671784767872308 -0.0160838741184615 -0.0561990371373846 0.0189591852384615 0.00266106053846154 -0.0158115812230769 0.00138746574615385 -0.00535286697692307 0.000545254692307692 0.000498318476923077 0.0168631600846154 -0.00100792942307692 -7.28277415384615e-05 -0.0369252625076923 -0.000271017734615385 9.96972769230769e-05 -0.00487639330769231 -0.0605452351146154 -0.000798261306923076 -0.000685913566153846 -0.0101062685230769 -0.0137692003076923 -0.0160868646410846 -0.00955813503461538 1.88081066153846e-05 -0.00094715093846154 -0.00204869564615385 -0.0147339143549231 -0.000748213792307692 0.0215941230507692 0.0212282882961538 0.0150903177781538 -0.0858469468355077 0.000128428501692308 -0.0842970049692308 -0.0134716484923077 0.0203901614692308 -0.00354920113846154 -0.0233554581961538 -0.0294965197846154 -0.000154067192307692 -0.0224564792613846 0.07066118849 0.0001848549 0.00806902719846154 0.0127192205246154 -0.101344197797692 -0.00969251134052308 -0.0267548228307692 -0.0158054440898923 0.0032988717 0.0154240170101 9.09888761538462e-05 -0.0271698158384615 -0.0546866680461538 -0.00772663810615385 0.00904107538361538 -0.065718596919 -0.0406595734684615 -0.00185324374615385 -0.0480486713846154 -0.01242315242 0.00972054386076923 0.00225840240615385 -0.0236648218482308 -0.0247269754604615 -0.0458700154230769 1.76889554615385e-05 -0.0194454210353846 -0.00159638349461539 -0.0505386528692308 0.00623598506923077 0.0465316265115385 -0.00351035773076923 0.0437698374584615 -0.0352232969918462 -0.0128829197 0.00744539830769231 -0.000180709997692308 -0.0208738605176923 -0.00380900773846154 -0.0087928902599 0.0213632136795769 0.00996755529166615 -0.0263617944546923 0.00974817718461538 0.0394028138846154 0.0185795222153846 0.0326114116423077 0.00777496053846154 -0.00835966317692307 0.0346630792307692 -0.0479726330163846 0.0379884330747692 0.00874303715230769 0.0303680272204615 0.0223150260769231 0.0403440083777692 0.0223924476753846 -0.00096446402769231 0.01225630579 -0.001361476 0.00021050213 0.0124774018384615 0.0183433799996923 0.0165977630461538 -0.0162689415023077 -0.01202015782 0.0174328534615385 0.000487366846153846 -0.0306902723307692 0.0264951473153846 0.0392712307692308 -0.0340759480284615 0.0427250546753846 -0.0243979978736154 -0.00829833770769231 -0.0106137063080231 0.03694039865 -0.0146944506233077 0.000227053615384615 -0.0275110750096923 -0.0954537446792308 -0.0398559883153846 -0.0151746841806923 0.00679683441538462 -0.0358393450576923 0.000391745840769231 0.00389729787 -0.000286691055384615 -0.00324270101230769 -0.0111194989923077 0.0198492258076923 0.000110617816269231 -0.00960900549863846 0.000127080161538462 0.0196786711 -0.04027704313 0.00890778874461538 -0.05125209077 0.0750000796163846 -0.00149263503076923 0.0133417519361538 0.0579223042561538 -0.0107593461104615 0.0287358664846154 -0.0127434364153846 0.00617027203461539 3.65204772307692e-05 -0.02811387713 0.0295855397692308 0.0135971312923077 -0.000105427461538462 0.00921343666153846 -0.0233791455 0.000583756607692308 7.76084776923077e-05 0.0246007504505385 0.100114172 0.00915643225692308 -0.0280189156769231 -1.70998884615385e-05 0.0240153936223077 0.0431660301 0.00225079469923077 0.0657656866230769 0.0485594534769231 0.04373035758 0.0194250628742308 0.0560195599046154 0.00724457344615385 0.0183342422330769 0.0228112226461538 -0.0185660096384615 0.0319989097410769 -0.0265081936360769 0.0376586938746154 0.000183054223076923 0.0755342724553846 0.0242203786476923 0.01258435292 0.0182644534107692 -0.04225836202 0.000273981946153846 0.0270720813553846 -0.0162784895384615 -0.00607400095153846 0.0402337577697692 0.0653219682976923 0.0392132107307692 0.0644449990792308 0.0313480633769231 0.000626447861538462 0.00637273163615385 -0.00555795964230769 0.0165330203 0.000629875893846154 -0.000251024507692308 -0.00774916626153846 0.000704839284615385 -0.00123763486923077 0.0329582780230769 -0.0103080428138462 0.000566334315384615 -0.0215030299076923 -0.0938704146884615 -0.0492130460046154 -0.000239915230769231 -0.0162941388232308 -0.0199360366236923 -0.0208632369230769 -8.1755e-05 0.0427866537253846 -0.0388150951192308 -0.00974693248461538 -0.000539938207692308 -0.0535790312307692 -0.000140170624615385 0.0168786915563846 -0.0161686274153846 0.0156095785676923 -0.0507581990023846 -0.00569539369230769 0.0102266573969231 -0.0311996886384615 -6.13941997692308e-05 0.0100727922692308 -1.33019076923077e-06 0.00382775995384616 -0.0377222017307692 0.0190153928816154 1.89780146153846e-05 6.80643038461538e-05 -0.00232440841561539 -0.0264416836099615 -0.00883260646153846 -0.0242938404184615 -0.0150608734346154 0.00145105448461539 0.000263243461538462 -0.0487051925882308 -0.0327190577766231 -0.0224832511946154 -0.0320170476461538 -1.68637863846154e-05 -0.00866819870615385 -0.0137122109 -0.00525128595153846 -0.05091383092 -0.0159034447544769 -0.0234322167238462 -0.000397846323076923 -0.0639266670661538 -0.0158349465376923 -0.000748631815384615 0.00441231913846154 -0.00165768811076923 0.0387883291953846 0.0130078955923077 0.0197592040384615 -0.01931644218 -0.0102484749046154 0.0163184553230769 0.00614519503076923 0.0163447116423077 0.00570178065607692 0.00427588992307692 0.0598091822184615 -0.0108242748923077 -0.0486332802630769 -0.0394363160461538 0.000610964746153846 4.64589237692308e-05 0.00593486932307692 -0.0303375364946154 -0.0219309045 -0.0822001220338461 -0.0320158412417692 0.0151656107153846 0.0126824764817692 0.00130816751538462 0.00538793330769231 0.0003496592 0.00755061669461539 -0.0679889664369231 -0.0108339787414615 -0.0524889273384615 0.0002485892 0.0196420877769231 0.00224420815384615 0.000300395107692308 0.00903844415938461 -0.0285649362007692 -0.000376208361538463 -0.000583446973846154 -0.000245593115384615 -0.0435944581615385 -0.00221394666615385 -0.0518915684 -0.0926897817230769 -0.117078333484615 6.15508238461538e-05 0.0227261933575385 0.0291487947771 0.0197427216 0.0568412212589923 0.000469232946153846 -0.0338380820524615 0.04978044422 0.0632433967923077 0.000254602680769231 -0.0174437001915385 0.0009557531 0.0229070009107692 0.00530725955615385 -0.0136342077507692 -0.0268654900407692 -0.00385926618846154 0.00143006864615385 -0.0114802785538462 -0.0277729537384615 -0.00274536217846154 -0.0172324615 0.0216575862653846 0.0416208399230769 0.0620973854276923 0.0268974762384615 0.0261589543423077 0.0223745092230769 0.0537510445015385 -0.00632530226153846 0.00165662816615385 0.00974404438461538 0.000850941307692308 0.0649768923538462 0.0633482731968923 0.000173477646153846 0.0175136456226154 -0.000582291923076923 0.01897663038 0.00174433963846154 0.0137309348461538 0.0230050507492308 -0.0213344668807692 -0.009455449431 -0.0343169554530769 -0.0150450600276923 -0.0184131110769231 -0.0120631721384615 -0.00286030510769231 -0.00507888669461539 -7.11407384615385e-05 0.0327957836769231 -0.0158530104353846 -0.00845905105769231 0.00563289256923077 -0.0389414693430769 -0.0158427242807692 0.00584565473076923 0.0268268563561538 -0.000927264215384615 -0.00139110353461538 0.00374845955615385 -0.0158170678869231 -0.0147963227048462 0.000300759384615385 -0.0119127670937692 6.20083076923077e-05 0.00340815641769231 -0.0115380925438231 -0.0257022718915385 -0.00859392215384615 -0.0646719324384615 0.0219406771776923 -1.17339692307692e-05 -0.0198882141607692 -0.0779591988076923 -0.0174058560592308 -0.109169866590769 0.000222696161538462 -0.0221839068231538 -0.0309589557584615 0.0171514518307692 -0.00187167430769231 -0.0396316135627692 -0.00239527276923077 -0.0199730843230769 0.00973051264615385 -0.0118514949923077 -0.0180679184325385 0.000838843515384615 0.00244942313846154 -0.00725966858538462 2.7688e-05 -0.0112346756207692 2.43995538461538e-06 0.0269985881669231 -0.00166819269230769 0.0278998394692308 -0.0826616313041538 -0.0468502109923077 5.17873984615385e-05 -0.0336825542153846 -0.00660016523507692 -0.0112291741765385 0.0829928507461539 0.00657521108 0.0593240084984615 -0.0689872634261539 -0.0740787161815385 0.0136144529046154 -0.00145135661538462 -0.0362880469253846 0.0159762383530769 -0.0186655263539231 7.47251846153846e-05 -0.000136227246153846 -0.0202367242861538 0.0295669341307692 -0.0162324255076923 -0.0290620359846154 -0.0199802126615385 -0.00121047471538461 7.45366769230769e-05 -0.0288785945723077 -0.0123385522692308 -0.000881930353846154 0.00733235713846154 -0.07964134004 -0.0164667288692308 2.67864361538461e-05 0.00326813699046154 -0.0184420750256154 1.62845461538461e-05 -0.01385266716 0.0655236925039231 -0.00307532060769231 0.0100361301753846 -0.00167364465107692 -0.0120271050767692 0.0499665617692308 0.0499212190461538 -0.00223392856538462 -0.00321059190461538 -0.0127725966384615 0.0101995591769231 -0.00269548056923077 0.0134675645769231 0.0173244312923077 0.00435258656923077 0.000665933984615385 -0.0263048866744615 0.0876242825314615 0.000538614997692306 -0.0306644899892308 -0.000218913172307692 0.0283683093861538 0.0101415148523077 0.0197233818215385 0.0102939796283846 0.0854248411930769 0.0228939648615385 -2.46157238461538e-05 0.000166814038461538 0.0141582473846154 -0.00530567133076923 0.0552702275123077 -0.00253730002307692 0.0267041100230769 0.000496647284615385 0.000653060746153846 0.00135744584615385 0.000413973369230769 0.0318955679307692 0.0184493457884615 -0.00864506960461539 0.000114423992307692 0.0154357775507692 0.0256735180315385 0.000429772615384615 0.0209729563076923 0.0112850475661538 -0.0126548457307692 0.00876689339384615 0.0235279748 -0.00972472475538461 0.0106701922192308 0.0161119489463846 0.0116102935384615 0.119532919100585 0.0307036139384615 -0.0266277472423077 -3.62137453846154e-05 0.0207813756069231 0.0340932140876923 -0.0121665051769231 0.0259353272476923 0.0836458741961539 0.103863697408692 -0.0151936879605385 0.00460162213153846 -0.0220654376838462 0.0917918632707692 0.0641155861384615 0.0386934010153846 -0.0729515085546154 -0.0363771795269231 -0.0893130177461538 -0.0312431233153846 -0.0198044708548462 -0.0002279261 -0.0121429082080769 -0.0051689224 0.0236951153924615 0.0499277452219846 0.0322155081023077 0.0261344869538462 -0.00691205376538462 0.0290617392076923 0.0186707712461538 -0.0147020911323077 0.0104215981384615 -0.0328455105846154 0.02621857612 -0.0154583340692308 0.00508932711538462 0.000162698179230769 -0.00033125652 0.0183565009556923 0.01868531884 1.29985230769231e-05 -0.0335201940315385 0.000666736515384615 -0.0165192581153846 0.00847627429538461 -0.0193130777392308 -0.0284551383958462 -0.0138560930130769 -0.04237713966 0.0120794163461538 -0.04894661252 0.00665387920615385 0.0122864896692308 0.00100693056153846 0.000147189176923077 -0.0130293919153846 -0.0390444680692308 0.00858892770769231 0.0162179975307692 -0.0440541665784615 -0.0171494855538462 0.0116851598766923 -0.0345547554384615 0.0130517374692308 -0.0505159208615385 -0.0150611546846154 0.0158989505923077 0.0105216769692308 -0.0262984891576923 0.000239445630769231 0.0177567380615385 -0.00400620807692308 -0.0296561771367692 0.0325010118892308 8.71039615384615e-06 0.00778738649230769 0.0227099625846154 -0.0217549202769231 -0.0321656061676923 -0.0133064214307692 0.0424068585769231 -0.000339528292307692 0.00123117391538462 0.0803969548161538 0.00861104570230769 -5.16599893076923e-05 -4.99733615384615e-05 -0.0263231630707692 -0.0213250999461538 -1.92740769230769e-05 -0.0262462582 -0.0135421700023077 -0.00479252101746153 4.22934076923078e-06 -3.11470769230763e-07 0.000624442438461538 0.0261940515748462 -0.00755199417692308 0.000564077604615385 0.000695901599999999 -0.0106145416538461 0.0216111066792308 0.0392946204923077 0.0265584991807692 -0.0167467879538462 -0.000506229016153846 0.000229157469230769 -0.0244608879371538 -0.000278600115384615 0.0342495812923077 0.00909252257615385 -0.00909475861846154 0.0279851844615385 0.00389536487692308 -0.0410903813753846 -0.0110930963076923 0.0752554196153846 -0.00159437555384615 0.0547528926923077 -0.00142927084615385 -0.00834906284615385 0.0183916464615385 -4.93802507692308e-05 0.0501739418615385 -0.0126307067153846 -0.000449014033846154 0.00168337963846154 0.0253398790076923 -0.00321298184615385 0.0171857208461538 0.0354012567515385 0.000416107246153846 -0.00947114542307692 0.0239339538430769 -0.0782932170084615 -0.0246518488461538 -0.00523936274615385 -0.00558130733846154 -0.0605749317515385 -0.00636969888230769 0.0005025629 -0.0321425580737692 0.000410029584615382 -0.0136459011563077 -0.0135399347623077 -9.03302363123077e-05 0.0101488377923077 -0.0297971226738462 -0.00629306026923077 -0.0167617856369231 -0.00539665356384615 0.00770783722307692 -0.0466895877130769 0.000319804218461538 -0.000308591638461538 -0.000320858969230769 -0.0131886378138462 -0.0521832752118462 0.0260893057615385 0.0241313467769231 0.0114714428576923 0.0113665234850769 0.0187655512923077 -0.0646235696920769 0.03390599868 0.000751712892307692 0.0157606240230769 0.0734597913076923 -0.00308625868153846 -0.00837476623846154 0.0421448065607692 0.0168928163493846 0.106492894986154 0.0227625796692308 -0.00272318367384615 0.0206684138469231 0.0345383341230769 0.0322632660369231 -0.000171617435384615 0.0539490439 0.0687003626235385 -0.0166341182338462 0.0212129584846154 0.000110420707692308 0.01025507786 0.00443754919230769 -0.0231232753846154 0.0298161936753846 0.0350741706 0.000201243482307692 0.0154912187830769 0.0318946591815385 8.93275430769231e-05 0.0707014147246154 0.0749637315923077 0.0193542878146154 0.0342101776230769 0.0680732196561538 0.0136651541692308 0.0118897169307692 0.0335303172469231 0.00514784955769231 0.0148624714084615 0.0387824511595385 0.0125246462153846 -0.0132858652491538 -0.0302117092307692 -0.0186756846384615 -0.0100952156438462 -0.0203183053607692 0.000831422877692306 -0.0247331231153846 0.00715569237230769 -0.00357607870230769 0.0481528291153846 -0.0152250676853846 0.000465993769230769 -0.0150000847 -0.0398628901445385 -0.0458794366628462 -0.0432283915792308 0.000459838889999998 -0.0618404289607692 0.0313563549769231 0.0643657181084615 0.0433533941453846 0.03925350295 0.0234617870761538 -0.00282715202307692 0.0239519091615385 0.00852358155430769 0.0655949012853846 0.000184313383076922 -0.0325112307646154 -0.0140416879769231 -0.0095261904 0.0139186030065385 -0.00295004738461538 0.0127783978692308 0.0464495767846154 -0.0649426123288462 0.0197043497787692 -0.0124972853923077 -0.0271890504973077 -0.0272408096692308 -0.00112663137769231 -0.120456688058154 -0.0271120851846154 0.0310321483846154 0.0272615548792308 0.0227030646769231 0.00580878413846154 -0.00142868978461539 0.0173870396461538 0.0303149556384615 0.0146492794615385 -0.0972424674553846 -0.01663695963 0.00398731613307692 -0.0733641286969231 0.035042322 -0.0197814695869231 0.03112758525 0.0277232275230769 -0.0126292256238462 -0.000792676946153846 0.0231607537776923 0.00584892059230769 0.000449349223076923 -0.0260820942346154 -0.0292242902084077 0.0191354589307692 0.000193103063076923 0.0900695907549231 0.000638447946153846 -0.0112917318415385 0.0213154420169231 -0.0347648509930769 0.0740666817446154 0.00652432944615384 0.0127554420669231 3.90530230769231e-05 0.000405582730769231 -0.0468506016976923 -0.0153527424497692 0.0240523746753846 -0.0169924184972923 0.0225510004538162 -0.000764849076923076 -0.0194084254035385 0.000257154008461538 0.00478915199230769 -0.000342371015384615 0.000110204093846154 -0.00549496126076923 -0.0248978833446154 -0.000488856692307692 0.0184194603846154 0.0263691186153846 0.000233704815384615 -0.0359837037476923 -0.0135519515769231 -0.0212823113923077 -0.0620787847653846 -0.0146583277877769 -0.0437721692384615 0.000328425673846154 -0.00582201782846154 -0.0108495755115385 5.75637176923077e-05 -0.0349739137230769 0.0239504054769231 0.0111110652450769 0.0590320892061538 0.0156348301344615 0.010633622 -0.0410944128 -0.0281708090293077 0.009489421704 0.0250765858615385 0.0222005262292308 -0.0123054815692308 -0.0382878388140769 0.0179068782692308 -0.0186067229230769 -0.0299906372446154 -0.000256315386923077 -0.0449503031007692 -0.0160219229630769 -0.0502595707676923 -0.0327600269592308 0.0158109354005385 0.0427338671048462 -0.0193646222715385 0.0443401226538462 0.000986218676923077 0.0390584191053846 0.0153723270126923 0.00143103972007692 -0.0209653549007692 -0.0188657873035231 0.000915844530769231 -0.0379938616538462 -0.0355981674615385 0.0174462493307692 0.0112815335692308 -0.0142167636 0.00326900077692308 -0.0158576360925769 -0.0221873161848462 -0.0515080910192308 0.0120621026230769 0.0285100165569231 0.0278486766923077 2.11915953846154e-05 -0.0432757181863154 0.0292589179461538 -0.0531801075533077 -0.0217093568238462 -0.00625265452230769 0.0327539052923077 0.0195746406087692 -0.0296462810415385 0.00458172576461538 -0.0391905774546154 -0.00527730775384615 -0.0214843446538462 0.0566736743184615 -0.0168719542846154 0.000718924717692308 0.00837352778461538 -0.0253267141396923 -0.0350785061023077 -0.0723360386770769 -0.0644385109846154 -0.0518193277169231 -0.00979675941538462 -0.0587169285661538 0.0268160654476923 0.000393017584615385 0.00965499875307692 0.0291580407384615 0.0330116801246154 -0.0227514943538462 0.0168995624330769 -0.0279461368153846 -0.0129122105682308 -0.0235384920823077 -0.0118587598053846 -0.00217248827846154 0.0186700492846154 -0.016068655539 -0.0442699000230769 0.0384098967 0.0141855442615385 0.01670993597 0.000278551076923077 -0.0455942954569231 -0.0457272046615385 -6.27861538461539e-06 -0.04000097468 -0.000159779284615385 0.0803272204676923 2.94518806923077e-05 0.0373487394215385 0.00234969428461539 -0.0298051653461538 -0.0248021462067769 -0.0448533720876923 0.00689953924076923 -0.0325013755269231 -0.0626782684838462 -0.0148054003230769 0.031193155 -0.00782404758076923 -0.0200371523146154 -0.0275734535428462 -0.00116280394607692 0.0323527291373846 -0.0367182078746154 -0.00328636801538461 -0.0594904975184615 -1.45441923076923e-05 -0.0255963596308154 -0.00676303888307692 -0.0603849168384615 -0.001345081155 0.0152780241846154 -0.0584875471461538 0.0153672723230769 -0.0572059343076923 0.0229841223930769 -0.0135913102623077 -0.0274325203538462 -0.0450580723461538 0.0002118961 -0.122031474566923 0.0408713778638462 -0.0149900415898769 -0.0182296470033846 -0.0357399048361539 -0.0322365184076923 -0.0001249828 -0.0349525533140923 -0.0127012801963077 0.0129014140384615 0.0204162873923077 -0.0001442236 -0.00538547105384616 0.0510908675 8.48995461538461e-05 0.000331907023076924 0.0364779974376923 -0.0266365118461538 0.006466684525 0.00365975966923077 0.00272511329915385 0.00251982255384615 -0.0752452763484615 -0.00723534576923077 0.000293620559230769 0.01859016471 -0.0304979929538462 -0.00231009679230769 -0.0495917304297692 0.00531617261923077 0.0172239138284615 0.0463677505230769 -0.0307736059239231 0.000154373392307692 -0.0122655117846154 -0.0525153013507692 -0.00999694784615385 0.00219387298076923 -0.0763528931692308 0.0262019817384615 -0.00452538625384615 -0.02085545735 -0.0548764755384615 -0.00988705395384615 -0.0108727775361538 0.0111678482923077 -0.0790030223292308 0.00140930263846154 -0.0729165008796923 -0.0726482606569231 -0.00199595991615385 -0.0109544237132308 0.00556824539307692 0.000607285553846154 -0.00554354146153846 0.00557341997769231 -0.000868950053846154 -0.0564319268396154 -0.0695657735708461 0.000673527538461539 0.00542539350692308 -0.0358584305392308 -0.0644637597869231 -0.0422504904907692 -0.00566553333846154 -0.0137318718384615 -0.0001668599 -0.000501319207692308 0.0118470544808462 0.0253000188123077 -0.0116708161792308 -0.0416415728645769 -0.000765042 0.00193965936153846 -0.0191976464623077 -0.0336111571435385 -4.44971230769231e-05 -0.0174344586323077 -0.000151192784615385 -0.00679783966169231 -0.00707003607692308 -0.0250624436053846 -0.0386971544369231 -0.00429333894076923 -0.00484489741 0.00329175593076923 -0.0180621498107692 -0.0581343623215385 -0.0213045990153846 0.00813304542307692 -0.0247351942838462 -0.00774443993307692 -0.00181434807692308 -0.0566509702384615 0.00498379359 0.0153277565092308 -0.00825355575692308 -0.0159385639284615 0.00253781610230769 0.0113731877992308 0.0578469977615385 -0.0169686719230769 -0.0695099575976923 0.000393532669230769 -0.0228261626169231 0.0425112177692308 0.00547734338692308 0.000458843091538458 0.0179792791121538 -0.0163372593946154 -0.0496599663811538 -0.0133134333218462 0.00495917658230769 0.0264705475153846 0.0521084657223077 -0.0534444548615385 -0.00339681375 -0.00560650152923077 0.0131455979461538 -0.0135892630061538 -0.0557774273030769 -0.0106528210324 0.0405769564953077 0.0610579880692308 -0.0271382026153846 -0.0155666292335385 0.0268619426703846 0.0622132367838462 -0.107564291907692 -3.27425823076923e-05 0.00494912338723077 -0.0106965307053769 -0.000236542806153846 0.000564312238461538 -0.0521809067215385 0.0090309955 -0.000112287783076923 -7.58822542307692e-05 2.21090538461538e-05 -0.0246067847730769 -0.0138896220974615 -0.00926143886076923 -0.0137166532554615 0.0239076638461538 -0.0145438756461538 0.0149454960923077 -0.0252964147 0.00255823807461538 -0.0204219862384615 0.000626277807692308 -0.0608505017503077 -0.000573872521538462 -0.00954991230769231 0.0375640974530769 0.0294615853615385 0.000802465561538462 -0.0214886051538462 -0.0188959211723077 -0.0600232001138462 0.00804281287692308 0.0630785901023077 0.0170524025461538 -0.0515879142230769 -0.0179143126384615 -0.0101244008053846 -0.0248352467994615 0.0309582075053846 -0.0239477829778715 -0.0672932963261538 -0.00011176250076923 -0.0879668698953846 -0.0367645122991538 -0.0006115929 -0.0284713554453846 -0.0354201476461538 -0.0174487183172308 -0.0358820139866154 0.0221923549384615 -0.0302630193311538 0.000109113884615385 -0.0287022983384615 -0.0335778092193846 -0.0443848923707692 -0.0277498523846154 -0.0188065253615385 -0.0566127540692308 -0.0385166104221538 0.0498503355169231 -0.033322833252 -0.0470761345076923 0.000275174437615385 -0.00871294191846154 -0.0174131703153846 -0.0115904204615385 -0.0104927905138462 -0.00392266025384615 -5.13581161538462e-05 -0.0180346345319231 -0.0316647536876923 0.0113331766384615 0.0375408687923077 0.0396558474436154 -0.0291137716317692 -0.0184842158953846 0.0158960762207692 -0.0376347752331538 -0.0294771567007692 -0.0207929558053846 0.0475036533954615 -0.0126076739138462 -0.0128427790551538 -0.00383305647692307 -0.00421200077607692 0.00711677125 -0.00723031374615385 0.00261511611461538 -0.0194151548769231 -0.00539762247246154 -0.0688081103630769 0.0463597605276923 -0.0521114079553846 -0.00778262573076923 -0.00372294690615385 -0.000719129969230769 0.00897987050769231 -0.00697156858692308 -0.0160731438384615 -0.000207676946153846 -0.0211492940128 0.0156691357784615 0.0162875153846154 -0.0158400721383077 -0.0183262473384615 -0.00928738840384616 -0.0124882834961538 -0.0339831441646154 -0.000389441307692308 0.000134623611538462 0.00966197143769231 0.0261317831692308 0.001378701 0.0114394814361538 0.0266451797692308 0.0244013534846154 -0.0677316077669231 -0.0354252608273077 0.000128801056153846 -0.0276069665903846 0.00485753640846154 -0.0243057131023077 -0.00421551518769231 -0.00435491576307693 -0.000113091176923077 0.0423007124546923 0.0164576204796923 0.0613323686923077 -0.01800499361 -0.0344035802608462 0.0121146384615385 0.0159321605369231 0.0324941323692308 -0.0243349349076923 0.00495529592153846 0.0928219716615385 0.0330526188153846 -0.0278608865461538 0.126480777539231 0.0268786321607692 0.0921220318646154 0.0664705870153846 0.0315736578415385 0.000364185230769231 0.0389870833076923 0.0169594094469231 0.0587385312040308 -0.00251322496923077 0.0320289268692308 0.0692031080230769 0.0313296640099231 0.0303545295461538 0.00316191761538461 0.0206244128846154 -0.0133781536476923 0.0124642315061538 0.0472362814769231 -0.00206217746461539 0.00140914368461538 -0.0388882074384615 -0.00706005015384615 -0.0341821527769231 -0.00625258153076923 0.0578327255384615 0.0500659664430769 -0.00105391323076923 0.0406561362076923 0.0206538924784615 -0.04861356001 0.0325222939615385 -0.0108102551146154 0.0329764834769231 0.00602191787692308 0.0340061768411538 0.0402488982769231 0.000126427646153846 0.00811192913076923 0.105035153076923 0.0138856489307692 0.02358713489 -0.00381037385384615 0.0720472500538462 0.0427559293792308 0.0550704682746154 0.0570044560957692 0.0191072738 -0.0336509464230769 0.0231382128183077 -0.0152095194913846 -0.00137300120615385 0.0190649825 0.0368766326307692 0.0203166195376923 -0.0266483861739231 0.0517399109538462 0.00550527053 0.0896420221676923 0.00108778986307692 -0.0136584033576923 -0.0129371012684615 0.0202742097538462 0.0407269350346154 -0.0239575902461538 0.0399327052307692 0.0116506210769231 0.03394735225 0.0988159916016923 0.0133203385507692 0.0281045509815385 0.00223197184914615 0.0642160078776923 0.0444447317738461 0.0243309565053846 0.0793958011438462 0.03517841573 0.0470473432 0.0289830815076923 0.00770565216923077 0.0174399070230769 0.00513542025769231 -0.0184045141741538 -0.0192792339830769 -0.000762820315384616 0.0353106427576923 0.0172225336384615 9.00687076923077e-05 -7.20538461538461e-06 -7.37197692307693e-05 -0.000755915846153846 0.00358658707692308 -0.000386488 -0.00228954686835385 0.0249894733354615 0.00153567441230769 0.0277018320923077 -0.00334645906923077 -0.0202328095 0.0103304016923077 -0.0286292227161538 -0.0271480134723077 0.0350693841461538 -0.00506502457 -0.0327451426 -0.0233524028492308 0.000255726612307692 -0.0515300474749231 -0.0128996374684615 0.0135278334076923 -0.0172512089838462 0.000900639538461538 3.55213846153846e-05 0.04150964156 9.93488846153846e-05 -0.00541424415384615 -0.0329980187267692 -0.000428218392307692 2.80156808461538e-05 0.0294190450384615 -0.0230936554129231 0.0267741019025385 0.0052498998676923 0.00814634407692308 -0.0008791314 0.00330022449230769 -0.00135326973846154 -0.00373124836 0.00616911445423077 0.00850775549307692 0.00259204373307692 0.00268567225 -0.00613651394753846 -0.0382103204715385 0.00434954038461538 -0.00383694777307692 -0.0144863594230769 0.00629495164307692 -0.00899192390492308 0.0399868840603077 0.000631872138461538 -0.0102615333538462 -0.0011689589 -0.00527279858836077 0.0205280856384615 0.0632044747923077 -0.00130996855384615 -0.000223849076923077 -0.0650879848246154 -0.0739841029183077 -0.0200127215627615 -0.00123878551538462 -0.0270455160307692 -0.0437820969423077 0.0107500176923077 -0.0295946866869231 -0.0159418444485385 0.0237728804230769 -0.0027540546 0.0255164470184615 -0.000596223091538462 0.0362305747692308 0.000585662123846154 0.00426498539230769 -0.0346350865464615 -0.0301713028230769 -0.0305232717056923 -0.0785812474204615 -0.0345379515230769 -0.000394326546153846 0.000699228338461538 -0.0357077221049231 0.0002916545 0.0258611370076923 0.000216467123076923 0.000753273615384615 -0.0620506089230769 -0.0399330126553846 -0.0256715927153846 -0.000647506692307692 0.0352381508384615 -0.0601075017707692 -0.0470386286871538 0.000969016650769228 -0.0157717077920769 -0.0299003099838462 0.0408447765923077 0.00692862302692308 -0.0251157199292308 0.0231782402493077 -0.0164278289553846 0.0232902558230769 0.0133749283923077 -0.0170593405046154 -0.0316660083076923 -0.0147588616307692 -0.0602868249368462 7.54252923076923e-05 0.000977925769230769 0.0130686841615385 0.00551483780961539 -0.00104904107692308 0.00512558315384615 0.00493047285892308 -0.0291612656330769 0.0101092038915385 0.0161457195384615 0.00173493436923077 -0.0141851292223077 0.0117316044076923 0.000267502961538462 0.000869360972307692 0.00412752558461538 2.76056923076923e-05 0.0600946302461538 -0.0246918929 0.000616710153846154 -0.0219238466923077 0.00055571277 0.0395325144769231 -0.00728302555461539 0.0345876104923077 0.00633802779556154 0.00156583812692308 -0.00448192502846154 0.0321690515807692 0.0614485718461538 -0.0247703663430769 -0.00848003246153846 0.0158261293038462 -0.0167739441015385 0.0487801205769231 2.32826615384615e-05 -0.0351686800769231 0.0193034239484615 -0.0438854583076923 -0.00639915084384616 0.0657032251015385 -0.0323463384715385 0.0370616627384615 0.0504696444638462 -0.00350795446153846 -0.00804480525384615 -0.0405658241984615 0.000528878445384615 0.01652730966 0.0196730092138462 0.00815146612538462 -0.0210826751453846 -0.0138485538153846 -0.0121930641338462 0.0567022273615385 0.00353386965692308 0.0677502001076923 0.0335916507538462 0.00381066273076923 0.000531831307692308 0.0125117551461538 -0.0379242302692308 0.00876922921246154 -0.0108599019007692 -0.0252998125538462 0.0193088398153846 -0.00971042290307692 0.000516625040769231 0.0777238862769231 0.0222150705184615 0.0288349337461538 0.0580356973984615 0.000441306705384615 -0.00589878596153846 -0.0244337337076923 -0.0454472507442308 0.0109743688123077 0.00551480659692308 0.000222409548846154 -1.31305384615382e-06 -0.0223018218623077 -0.0206547037602308 0.00030341763076923 -0.00396762591238462 -9.59191807692308e-05 -0.0128362106384615 0.000794775623076923 0.0714403750838462 -0.03245212887 0.0275321841995385 -0.0314245843538462 -0.0469918103 -0.00784009098 0.00888571233846154 0.0075297713 -0.0326256283992308 0.0100455480046154 -0.00365326238461539 -0.00212335862307692 -0.0501491443615385 -0.000189801030769231 0.0208190273169231 0.000435544738461539 0.0218307721461538 0.00318682407692308 -0.0223314157846154 -4.84556138461538e-05 -0.005923464 -0.007839602 0.0129542258538462 0.00119184391769231 -0.000387435184615385 0.000397956515384615 0.0112489374023077 -0.00335629977692308 -0.0205840155769231 -0.0170872625546154 0.00259887637384615 -1.52867446153846e-05 0.000592777287692308 5.7484156923077e-05 0.0214380652692308 0.00248043338461538 0.0182265910769231 0.00463930361538462 0.000701718023846154 0.00112975924230769 0.0138637570384615 -0.000312478631538462 0.00581222957692308 0.000246530446153846 0.00967795655384615 -0.000859252130769231 0.00386244388323077 -0.00309130164076923 0.000670227469230769 -0.00160400613076923 -0.0117864846492308 -0.00239509338461538 0.00607691609307692 -0.0184310769692308 0.000442913845384615 -4.59853238461539e-05 0.000648460230769231 0.0344426257615385 -0.0249994645384615 -3.55794e-05 0.116601347176923 0.0581999322692308 -0.000320577797461538 0.008057176 0.008377450952 0.0298082721961538 -0.00294542281538462 0.0201145529938462 0.0193597451176923 0.0169966025689231 0.0538111433749231 0.0222673867338462 0.0183509191461538 -0.0227211987307692 -0.000589030708461539 -0.000172272638461538 -0.0113301900423077 0.0245115983276923 -0.0130723932 0.000367553133923077 0.0109934192876923 -0.00846878680769231 -0.000319362147692308 -0.0448854866012308 -0.05727601514 0.0838695476461538 0.00417030266230769 -0.00461204138230769 -0.0293230826638462 0.00826533033846154 -0.0220277077538462 -0.0490297811438462 1.12328615384615e-05 -0.0250998659307692 -0.0714564768053846 -0.0275415172676923 -0.0364957628383077 0.012702611 -0.000116035503076923 -0.0339879688833077 -0.00856945753884615 -0.000221093347692308 -0.0465503011016154 -0.00422655351 0.00346832435692308 -0.00390044747692308 -0.0533382795372308 0.0374574141153846 -0.0216439920230769 -0.0176150982538462 -0.0258474252477692 -0.0173060797538462 -0.0110430906846154 -0.0320164429896923 0.0205612880169231 0.0166428262230769 -0.0362295544430769 0.0232839411851538 -0.0275992751511538 0.00546309293076923 -0.0431549832792308 -0.0107315928530769 -0.0328861092996923 -0.0235276092030769 0.0397237016153846 0.0120232111846154 -0.0358852739384615 -0.00171811300384615 -0.000213208961538462 0.0224813370515385 -0.0135099143061539 0.0114892434692308 -0.0137927130812538 -0.0114222966461538 -0.000207440987692308 -0.0165480002615385 0.0129326987123077 0.0330366458146154 0.00823563439846154 -0.0196888558271538 0.0238079945384615 -0.000387142954615385 -0.000167799169230769 -0.026198867417 -0.00693335090923077 2.52373076923077e-05 0.0111498706461538 -0.03144844794 -0.0134778603192308 -0.000681099523076923 0.00615533147461539 -0.00665018253846154 -0.0434806377869231 -0.0355930729230769 -0.000562590646153846 0.00901878511538462 0.00919741748692308 -0.00616798044615385 0.00484080331307693 -0.0137660574507692 -0.0124975412453846 -0.0208089008181538 -0.0421802400853846 -0.00608281525307692 0.0331083140384615 -7.84568230769231e-05 -1.28228230769231e-06 0.0285213362607692 -0.0135647260692308 0.0236295070076923 0.00440909387846154 -0.0119807834638462 -0.0373472821038461 0.0437825026212308 -0.00728868430384615 0.00381621851230769 3.03729384615385e-06 -0.000661551415384615 -0.0150339216348462 -0.0156177097976923 -0.00957133776923077 -0.0524834989846154 -0.0196305544615385 0.00306150184153846 0.0003105044 -0.00881201015384615 -0.0236569681676154 0.00363731625153846 -1.56818230769231e-05 0.0520403238769231 9.96962769230769e-05 0.00132671223230769 0.00142587762307692 0.0338472558357769 -0.000658789369230769 -0.101175079537692 0.00143706328423077 -0.0120891262307692 0.00444591930769231 0.0085231925 -0.0514909611063846 -0.02114993 0.0129832774538462 0.00329449733846154 -3.48817646153846e-05 0.0573668427461538 -0.0286901729615385 0.0220815665307692 -0.0283834127615385 0.0475701810230769 -0.0289845702938462 0.000375692230769231 0.00625666592307693 0.0186452310053846 -0.0536781346907692 -0.0312482065830769 0.0131171246592308 -2.85222692307692e-05 -0.0731279676038462 -0.00052590026 -0.0344772183076923 0.0258134001902308 -0.0623686610607692 -0.0190105886846154 -0.0555462471846154 0.0151987831425385 -0.000698813799446151 -0.04689764894 -0.0442732003846154 0.00109894753846154 -0.0203114752976923 -5.62791384615385e-05 0.00704909926084615 -0.00711814183076923 -0.0114991618615385 -0.0226882406746154 -0.00844757362692308 0.00218865746153846 -0.0249415553184615 -0.0469061303876923 -0.0713190399969231 0.0269029965568462 -0.0318129787723077 0.00520631193384615 0.0520020811307692 -0.0244777175684615 0.00766902364669231 -0.0190941222307692 0.00522655706461538 -0.0121129416380769 -0.00889546971061539 -0.0149329296 0.00887290836923077 -0.0242024063638462 -0.0372685217384615 0.0210959031992308 -3.16220010769231e-05 -0.0293665500938462 -0.0579934241992308 -0.000774557176923077 0.00552171081115384 0.0233109311769231 -0.000136148240007693 0.0182885794615385 0.0143283171084615 -0.0126497844861538 0.0104192067384615 -0.0339639007766154 -3.37308544615385e-05 -0.0152140483330769 0.000399473974615384 7.23664238461538e-05 -0.00614407586538462 -0.0174788004838462 0.0372125632607692 -0.0918283719307692 0.0295779930530769 -0.00110593261538462 0.0126394188846154 0.00023414703076923 -0.0486577919692308 0.00863793511538462 -0.0223967295115385 0.00445734079 -0.0389947967038462 -0.000107204913846154 0.0122726656191538 -0.0633271196923077 -0.0121640201500769 0.00829264483692308 -0.000387382546153846 -0.0322049626710769 8.38047846153846e-05 7.60489846153846e-05 0.0160471008538462 0.000617781342923077 0.000178683964615385 -0.0984908947973846 0.00908975691307692 -0.00206855144153846 0.0309593324 -0.0723916441461538 -0.0151995277230769 0.00524804657076923 0.0291399786230769 0.0151429694361538 0.0462860947538462 0.0384627803892308 0.0124195321076923 0.00747952973461538 0.0209213404230769 0.0149759816215385 -0.01197374412 -0.0306440466076923 -0.0262780949230769 0.00591577918461538 -0.05048721708 -0.0317778282175385 0.0242255616669231 0.0158230320538462 -0.000593099776923077 -0.0188918041183077 0.0211224302915385 0.0145868901925385 -0.0464142705653846 0.0111092790836154 -0.0153712160846154 -0.0234073317823077 0.0673721169000769 -0.0186236850692308 0.0460605108384615 -0.0349485895946154 -0.0154709023976154 0.0141242218769231 0.0200058317906154 0.0144502258923077 0.000719370692307692 0.0736735816066154 0.0266113158984615 0.0185429543269231 -0.0106052882874615 -0.0237484196076923 0.00953155571292308 -0.0284153669732308 -9.12032769230769e-05 0.00911203106923077 -0.0395827844692308 -0.0126021553984615 -0.0271133974184615 -0.0491715865023077 -0.0070825752 0.005182504159 -0.0282858623115385 0.0338800268002308 0.00992466743846154 0.0233969955269231 -0.0271880021846154 0.00147722395569231 -0.0207683105230769 0.0189136390853846 0.000170654769230769 -0.0209563190979231 0.0163062379246154 0.000124469207692308 0.00783956410769231 0.0480662460230769 -0.0307230436421231 0.0380624304924615 0.0570384669615385 -0.0722642371166154 0.00638002311638461 -0.0494069090230769 -0.0425823234 0.0294694200023077 -0.0289292858061154 0.0338449690792308 -0.0163236470615385 0.000232702561538462 0.0145568743715385 1.31127115384615e-05 -0.0271264279576923 -0.0251854585323077 1.08795384615385e-05 0.0152174274692308 -0.0312151134846154 0.0119750710153846 0.0970490866 0.0176300444076923 -0.0461509255976923 -0.0236717660769231 -0.0377008104692308 0.0455147382223077 0.0500769368984615 0.0296722621846154 -0.000439201672307692 0.0271842879011538 0.0905736730538462 0.0522886035806154 0.00670727932384615 0.0499867433769231 -0.0132458433061538 0.0590728538923077 0.0140174172546154 0.000866317253076923 -0.0051213016 -0.0278979261230769 0.0333467057492308 7.83772538461539e-05 -0.0361309477646154 2.43282642307692e-05 0.0839857026692308 0.0447937059546154 0.0424414440769231 0.0410132250846154 0.00321519942538462 0.0485825615384615 0.0260086512321538 -0.0568370893084615 -0.0318610218076923 -0.00629541671538462 -0.00560668102330769 -0.00942654994615384 -0.000273361465384613 0.0258057882876154 5.15939923076923e-05 0.0272096424146154 -0.0235141489615385 -0.0358211569823077 -0.000166536430769231 0.000290088569230769 0.0229315841138462 0.019652992313 0.0283798120576923 -0.01039893314 -0.001102453 0.0437013518092308 0.0010455121 -0.0212812423792308 0.165873429053846 0.00525120449053846 -0.0154768768453846 0.032588179325 0.0188599655915385 -0.0104527451492308 0.0451120548289231 -0.000135287192307692 0.00665200477538461 0.0106391935038462 0.00842892331384615 0.0506113852523077 -0.00704835996153846 0.000696036523076923 0.0747256227184615 0.0267023854823077 0.000188384701538462 0.000219745238461538 0.0062762657 0.000229550968461538 -0.00869310502692308 -0.0116514226384615 0.0192052991115385 -0.00908668375384615 0.0782933271538462 -0.00971089994230769 0.00138366239923077 -0.0204282267476923 0.0178178931193846 0.00794806693007692 0.0357997039230769 0.0103016085353077 0.0167415509846154 0.0873020357023077 0.0054379657823077 -0.0345649851692308 -0.0525717678076923 0.0250740855853846 -0.0189186532076923 -0.00544470260769231 -0.0330495646331538 0.0216034836676923 0.0395932993292308 -0.0387801318538461 0.0392029860246154 0.000375611492307692 -7.68766984615385e-05 0.00399939628507692 -0.0327489990930769 0.0242724775846154 9.72016914615381e-05 0.00301432998153846 0.0260734223076923 -0.0479059742307692 -1.55890274615385e-05 -0.00229079886923077 -0.00511208755153846 0.0363105862815385 -0.0285955507692308 -0.005245937 0.0352904176661538 0.0553117443461539 0.00478387183076923 0.00954663754923077 0.0107961916923077 0.00110644902307692 -0.0665317586846154 -0.0180281195953846 -0.0212886408930769 -0.0294520066738462 0.0215316318523077 0.0344644311961538 -0.0222127579675154 -0.0090296262023077 -0.00970174785384615 0.0259016006369231 0.000138028076923077 0.00249853485769231 0.00350770112692308 -0.0776975793586923 -1.47456846153846e-05 -0.00225661508461538 0.0193359822676923 0.000608507307692308 0.0373267569984615 -0.0156043756692308 0.0535849382692308 0.0799454452769231 0.00548474112384615 0.0128471238975385 -0.0225714813230769 0.0369756890584615 0.0161725106307692 0.0184039181384615 0.0485236915293846 0.0626094168207692 -0.0142365167849231 0.000114806692307692 0.000116653431230769 0.0722489765884615 0.000317113223076923 0.1075137415 0.0187947000461538 2.83285230769231e-07 0.0418184259069231 0.0469450397923077 -0.00614549256153846 0.0598378740469231 -0.02881145125 -0.02821906696 0.0864541297610231 0.00694789299469231 0.0606708882307692 0.0748410771230769 0.0327455510692308 -0.011182073 -0.0218979073615385 0.0523415391769231 0.0221765794238462 0.000146078226923077 0.0218483557692308 -0.0001609537 0.00148137442307692 0.0669554629 0.0320636150384615 -0.0376027506969231 0.00673874523169231 -0.00917161668461539 0.136432356034615 -0.0372170361203077 0.0366167745515385 -0.00560348939461539 -0.0283108705773846 0.0203971804592308 0.0209333814615385 0.0143325077923077 -0.000114667615384615 -0.0142983012704615 0.000191449844615385 0.00495013252684615 0.0005352 -0.0108119004746154 0.0430180942 -3.60815384615387e-06 -0.0209214068792308 -0.00544157537130769 -0.0247826131330769 0.0187241275307692 7.20155230769231e-05 0.112089273299231 0.0260295174615385 0.0117934579923077 0.008213103177 0.0254616634961538 0.00639243770230769 0.0661912924011538 -0.0157031177384615 -7.79556769230769e-05 -0.03498116465 -0.0205817776692308 -0.0192827519615385 0.0260867810615385 0.0612028703461538 0.0330080238538462 -0.00876590325923077 -2.35865530769231e-05 0.0813826068123077 -0.0121531083243846 0.0673995332284615 0.0304334231923077 0.00581215845461538 0.0367767099646923 0.00654617417692308 -0.0400214410276923 -0.0114143826707692 -0.0206152620738462 0.00613179956307692 -0.0201649430338462 0.0132988884076923 0.00454470072307692 -0.0120225751838462 0.0399675611769231 0.00787985196923077 0.00167537594615385 0.0382817169615385 -0.0304693747123077 -0.0414705642846154 -0.0124820978846154 -0.0358608622 -0.0260819603846154 0.01023280549 -0.0363148807615385 -0.00141310778 0.00775796338153846 7.61907692307692e-06 0.000624187149999999 0.009374841249 -0.0263318911207692 0.0153605350439231 0.0172027207076923 0.00842698284923077 0.00656567637569231 -0.0255474417615385 6.59508392307692e-05 -0.00572217437307692 9.69349776923077e-05 0.0779891034769231 0.0107431231769231 -0.0251679855553846 -0.00713209136153846 -0.000142915361538462 0.000440038282 0.000576893026153846 -0.0368833345738462 -0.00996343536923077 0.0390265192615385 0.0001858543 -0.0416595193630769 -0.0371398503972308 0.0157902053469231 0.0292236824538462 0.000362583642307693 -0.0285111854787546 -0.00110744945384615 -0.0257199166592308 -0.00354891764615385 -0.0119824264846154 0.00311291300769231 -0.000344282830769231 -0.00714875047307692 0.00445372616769231 -0.0628978894538462 -0.0474218202376923 0.0215988654735385 -0.00176968063076923 -0.013855792423 -0.0399755962307692 -0.0175180217361538 -0.000391268430769231 0.0540666112076923 -0.0422495467330769 -0.000222300583846154 0.0200158378892308 -0.0753348569053846 -0.0204709890461538 -0.0150272506230769 -0.0471323442019231 -0.0293559821461538 -0.000326267424615385 -0.000405078658538462 7.34084369230769e-05 0.0349520797453846 0.00139196836153846 -7.33303769230769e-05 0.0195329389307692 0.0193995350153846 0.01514519437 -0.0377478364838462 -0.0192429819973077 -0.0107514126724615 -0.02410390497 -0.000498107038461538 0.0125369059 -0.0166234153651538 -0.0255969352076923 -0.00504746005615385 -0.0279153525061538 0.0494590073230769 -0.00246265655615385 0.00196506938461538 -0.123693812407692 0.0298927554230769 0.00885342567923077 -0.00106199447692308 0.00166028764615385 -0.0210627444693846 -0.000317617461538462 0.0180527526292308 2.91446870769231e-05 -0.00464781912307692 0.000800498392307692 -0.0516596258846154 0.00392014914846154 -0.0512400983623077 -0.000295720669230769 0.0245889424876923 -0.00908698269923077 0.0340545156153846 -0.0229670040230769 -0.0275060466215385 0.0393417093938462 0.000559122492307692 0.0145015911769231 8.47687461538462e-05 -0.00116862464846154 -0.0284830838429231 0.0258434403207692 0.0145103080922308 0.038044377 -0.00802795060538461 9.32454615384615e-05 0.0206519638823077 0.0349075160384615 -0.03407494933 0.0247762417703846 -0.003484473276 0.0147970493076923 0.0223082816653846 -0.0549996165953846 0.0759292507846154 -0.0344489411153846 -0.0534850292776154 0.00175616028461538 2.34648461538462e-05 0.0114533488423077 -0.00273806507015385 0.000609374553846154 -0.0226721625971538 -0.0393624352084615 -0.0451840329579385 -0.0176042652876923 -0.0129889327924308 0.0198964383692308 -0.0522988447764615 -0.0161824580138462 -0.0222401907076923 -0.0264171095946154 -0.0483947363115385 -0.0154215746843846 0.0240879475923077 -0.0413781907384615 0.00615096819076923 0.0398762475853846 0.0110455939769231 0.0166138056792308 -0.0571407912653846 -0.0180284704538462 -2.55422846153846e-05 -0.0549030449461538 0.00137576138461538 -0.0303652765384615 -0.0382451305176923 -0.0732050482315384 0.0597826972507692 -0.027626873 -0.0388471202115385 0.00109946579230769 0.01062216307 0.0265237442046154 0.0465088866130769 0.000479382923076923 -0.0240398313633077 0.000207327016923077 -0.000758295769230769 0.000231791653846154 0.0169332346292308 -0.0143455530153846 0.00737921236923077 0.000797194823076923 -0.000924462692307692 -0.0333298219282308 -0.0115666438937308 -0.0246739828877692 -0.0288481281538462 0.000280892382307692 -0.0153441734992308 -0.0164841404230769 -0.000346128415384615 -0.0134915282769231 -0.0326147201384615 -0.00830952505346154 0.00663255296561538 0.0259088481538462 0.00200449575692308 -0.0181420994815385 -0.0270150156853846 0.0392208520192308 -0.0218586092461538 -0.0185832298892308 -0.0268176793692308 -0.0151087915615385 0.0108670154269231 -0.0111201399115385 0.00848349146153846 0.0418440629230769 -0.00603974314615385 0.00900608492307692 0.000213865307692308 0.00090449644615385 -0.0152949520076923 0.0077887151 -0.0156529769230769 0.00139878205153846 -0.0134026931170769 8.94381453846154e-05 -0.00284639969230769 -0.0119257392387692 -0.0146703388930769 0.00126612907461538 -0.0307136314484615 -0.0111917636153846 0.000431236376923077 0.00324234238461539 0.0164816095307692 0.00604816368461538 -4.27080076923077e-05 -0.01163203515 -0.0158244497892308 -0.0783274939415385 -0.0129400397230769 0.0139094591230769 0.00873058554615385 -0.000279626746153846 -0.00670637 0.00850055686384615 -0.0158141904923077 -0.0148192765230769 0.00331222260846154 -0.0137596083 0.0108094611230769 0.00587680323846154 0.024476942848 2.28060692307692e-05 -0.00344782204615385 -0.00127808592307692 -1.51160692307692e-05 -0.00271185207692308 0.00782819764153846 0.0458310195069231 0.0267270673076923 -0.0100638089712538 0.000300661515384615 0.00864423617384615 0.0545065438923077 0.00486404347653846 0.0507765861076923 -0.00494695883930769 -0.0101650851938462 0.00409832370315385 8.45983153846154e-05 -0.00237412002076923 -0.00808891084615384 -0.0132435242292308 -0.0218810508415385 0.00322945384615385 -0.000225126315384615 0.00348900327692308 0.00544320974538462 -0.00174286763846154 -0.0873034384563077 0.0173883081230769 0.00847221273846154 -0.0251545215015385 0.0103343633076923 -0.0673874087023077 0.000643106133846154 -0.0120265212784615 -0.0784925319215385 -0.0175410167676923 -0.000120057233846154 4.37044607692308e-05 -5.33920476153846e-05 -0.0527521562012308 -0.00188050990907692 0.0361127735807692 -0.0261520068723077 -0.0228389665462308 2.97837461538462e-05 0.000178836669230769 0.0265993372138462 -0.00680499200076923 -0.00783510192769231 -0.0646469306659231 -0.0519528190846154 -0.0423129521090769 -0.0410720492836154 -0.0148495143792308 0.00630876261538462 0.00195377698615385 -0.000739259149230769 0.000387831063076923 -0.0256702067054615 -0.0297270461472308 -0.0740079356023077 0.00684372173846154 -0.0502335954538462 0.00815944259492308 0.000476305592307693 -0.0505985985846154 -0.00183507633846154 0.0181707010861538 -0.0264681912212308 0.0135723897692308 -0.0267091727576923 0.0200010140384615 -0.0365865135538462 -0.0576357623534615 -0.000169858259230769 0.03275586056 0.0054384306833077 -0.00932575032907692 -0.0233048294576154 -0.00799361933615385 -0.0440056389469231 -0.00383847737692308 0.0253317733201538 0.0183502492223077 0.0317552331661538 3.90179923076923e-06 0.0146615687384615 0.0306738919076923 0.0298677444615385 0.05706095464 -0.0309449947430769 -0.000139884283076923 -0.0201225476307692 0.00157720561946154 0.0189682130246154 -0.0454695145576923 0.00878964586923077 0.0253602418776923 0.0339465958769231 0.0140093084615385 0.0169648434853846 0.000194319233076923 0.04452195397 -0.0508961789161538 0.0694091060615385 -0.0135318348238462 0.00869863042307692 0.00269851436153846 0.0391774296784615 0.0643077631738461 0.0162603838638462 0.00374461045384615 -0.0273155878146154 0.0316209804723077 -0.0111810997884615 0.0149871868515385 3.27551961538462e-05 -0.0179757468680769 -0.00854967571769231 0.000113161761538462 0.0148004696776923 -0.0312562325076923 -0.0561430533076923 -0.00130053917692308 -0.051269386667 -0.0290381035969231 0.0390717215619923 -0.0159072874769231 -0.0217304024643846 6.05405384615385e-06 0.01841871232 -0.0397495672846154 0.000571491084615385 0.0105952849207692 -0.0338006984476154 -0.0987237747307692 -0.0491195909342308 0.00053449903076923 -0.0352059124769231 0.0334778082538462 0.00686486833923077 0.00150506784615385 0.000910204230769234 -0.00394271974338462 0.00358486027692308 0.0294622076384615 0.0224276289888462 0.00140377816923077 -0.0185899802309692 0.0461780887540769 0.0150276653857692 0.0221044363169231 0.0296362327076923 0.0352665021538462 0.0354102760315385 -0.0158289850004615 -0.00435052180153846 -0.00711887162169231 -0.0164302181609231 0.0458450356053846 -0.000167750753846154 0.0505772244230769 -0.0607834954538462 0.00655071507692308 0.0170065796615385 -0.0106605374538462 -0.0333714628253846 0.00406920575384615 -0.0147750400090769 0.00662083155884615 -0.000194669643846154 0.0172342192076923 -2.75693804615385e-05 -0.0121739416230769 -0.0520747968084615 -0.001954688 -0.0343279711461538 -0.0380281293692308 -0.0578455819507692 -0.000239112416153846 0.0172015705384615 -0.000752363884615385 0.01458334065 -0.0190836476846154 -7.25520692307692e-05 0.0670596404230769 0.000873422250769232 -0.0308037072076923 0.00104166643076923 -0.00931634922153846 0.0219809603253846 0.0371056130846154 -0.0359285755815385 -1.36368307692308e-05 -0.0425509006107692 -0.000730385589999999 -0.00367254290769231 0.00840745742307692 -0.011506004373 -0.0174366053807692 -0.0143830761461538 0.000294397046153846 -0.0400534420615385 -0.0626564960292308 0.00154735444230769 0.0111343046715385 0.0356067506792308 -0.000537941814615385 0.0131276616807692 0.0291026338538462 -0.00970582650769231 -0.00231935082023077 -0.0246080744461539 -0.0148418977846154 0.0298970752996154 -0.0252017027345385 -8.10673923076923e-05 -0.000248486476923077 0.000946195092307692 -0.00930629353461539 0.00435249028461538 -0.0307512035300769 -0.00019290443 -0.000402262353076923 -0.00990961453076923 -0.0847345619153846 0.00426919424615385 0.0216286922230769 0.0203033123053846 0.000129841492307692 -0.0250579938630769 -0.08502241998 -0.0201049932230769 -0.0227395225961538 -0.00126854433692308 -9.54120646153846e-05 -0.0296465024661538 0.0170718765076923 -0.000459519353846154 -0.0601428168692308 -0.0326123665307692 0.000336216823076923 -0.0437472765307692 -0.0282476838707692 -7.53497153846154e-05 0.000138026107692308 0.0250553397769231 -0.0591000125780769 0.0183442342215385 0.0211970372646154 0.0188315165076923 0.0185805204171131 -0.0196542499769231 0.0293257287030769 0.0220281583153846 -0.0269511218730769 -1.22136454769231e-05 -4.12063753846154e-06 -0.0112206421923077 0.0208281828769231 -0.00695436959576923 0.00653773196923077 -0.00469660117923077 0.0765586535384615 0.0362935822692308 -0.0180857529615385 -0.0130449209076923 -0.000233382213076923 0.011015634297 -0.0128526897923077 -0.0448276762130769 -0.00664391520338461 0.0129815343553846 -0.000835540689999997 0.0178733416153846 -0.00197955162261539 -0.0108983229930769 -0.0209096806307692 0.0200629055923077 -0.0371531915230769 -0.00110458892307692 0.0102122691846154 -0.0430965326692308 -0.0118304100946154 -0.0005786857 -1.64992461538462e-06 5.23216723076923e-05 -0.0310440068092308 -1.17776588461538e-05 -0.0209148823915385 -0.0124244167984615 -0.00293684803923077 -0.0113188772430769 0.0203080410384615 0.00405199569230769 0.0163851230923077 0.0470170018615385 -0.0113648760203077 -0.0136073754776923 -0.0345954979061538 -0.00792974802623077 0.0197542907492308 0.0418871934476923 -0.0166575139076923 0.0702901069253846 0.0101344234223077 0.1060377214 -0.0441845496961538 0.0413511582684615 0.00707188963307693 0.0596800180846154 0.0279985919584615 -0.0338388805615385 -0.0127551887153846 0.00651129933076923 -0.0221127852692308 0.0314048435923077 0.0197595368053846 -0.0530016234990769 -0.0056325178 -0.0384887882492308 0.0161962240461538 -0.000384917742769231 -6.06622240769231e-05 0.000361734776923077 0.0354583417130769 0.0195802915884615 -0.000288976680769231 -8.55919153846154e-05 -0.0230860496238462 -0.0666492293446154 -0.0263545494930769 -0.0226725558476923 0.00309650439230769 -0.0565717419438462 -0.0367997323846154 0.0262441140923077 0.0148149246607692 8.92083561538462e-05 0.00313545485461538 -0.00262189064769231 -0.0132575064553846 -0.0258488524 -0.0133575752553846 0.00234696269230769 -0.0053639300945 0.00621549302923077 0.00702032132307692 -0.00564426650115385 -0.00115606402769231 0.0224737987553846 0.000343127376923077 0.0630127636221538 -0.0202590199230769 -0.0343404347638462 0.00769094866153846 -0.0145862707330769 4.17339537692308e-05 0.0568603587923077 0.0194328175069231 -0.0166246932430769 0.000119508846153846 0.0667570221407692 -0.000446686088461539 -0.0204413886353846 0.0613316527135385 0.00111615113823077 0.0144406718261538 0.0278882821923077 0.00748443744446154 0.05214275977 0.117738468277692 0.0803505670146154 -0.0135101403169 0.0433715013 0.0598382553776923 0.00980041637392308 0.0109903306461538 -0.0455367577 0.0269851492892308 0.0448676524338462 -0.000696777353846154 0.0110225986076923 0.000262275170769231 0.00656898463846154 -8.45962384615385e-05 0.000137428434615385 0.000218653569230769 -0.0481797742561538 -0.00572635866838461 -0.0602175406246154 0.000278739659230769 -0.0321757194115385 0.00177328886923077 0.0187929161653846 0.0456721914846154 -0.0148827869846154 0.0865417124592308 0.0156967183223077 0.07785783606 -0.0207481661784615 -0.0221207985330769 -0.0233045159307692 -0.0196653496690769 0.000610874353846154 -0.0102344401759231 0.00705178416692308 0.0436496514384615 0.000301760915384615 -0.00927780505384615 0.000258782692307692 -0.0506205850853846 -0.0203556210846154 -0.0168798291423077 -0.00755644133061538 0.000217117151538462 0.0285207021057208 -0.0283294606969231 0.0114021574883077 0.0237190980769231 -0.0639355961146154 -0.0365563563384615 -0.000248752690769231 -0.0175007282469231 -0.0177161905384615 -0.0238501365307692 -0.0271839584873154 -0.0104509428615385 0.0275116723146154 0.00649301906692308 -0.000153688661538462 -0.0381191036830769 -0.0476822028607692 -0.0522730141392308 -0.00962071023461538 0.00408983538461538 0.0136889939230769 -0.000339618046153846 -0.000642289485384615 0.002004996 -0.000209656791538462 0.0230547275207692 0.0621580872461538 0.0137787694176923 -0.0202152291030769 -0.00584940363076923 0.0244875423746154 -0.02954978501 -0.0149240293169231 0.0170643131713077 -0.0104427089527692 -0.00317211535384615 -0.0270621632230769 -0.0476883113895385 -0.0291657655692308 -0.00598264760769231 0.0362901585230769 -0.0334209769769231 -0.00552599864307692 0.0521989816053846 0.06418384002 -0.00613696818592308 0.0164060344230769 0.0599259210692308 -0.0310190942089231 0.0372178938370769 0.00541451449369231 0.00384635047 0.0171601812384615 0.00919389785215385 -3.51039076923077e-05 -0.0272768673384615 -0.0675074307923077 0.0632511301 6.71601657692308e-05 -0.0174756400034538 0.0135835791207692 -0.0291190845815385 0.0346915321615385 -0.0099080628376923 -0.0334189889461538 0.0466435617269231 0.00956978454615385 0.00407991976923077 0.0139369170923077 -0.0429874446815385 -0.0196643514126308 0.0210767741538462 -0.000128266146153846 -0.0260851666 0.000939103153846157 -0.0329215364461538 0.0384339541438462 -0.0265219404073846 -0.0341861444384615 0.00185121188461538 0.00696652058307693 -0.0303340024553846 -0.0196713276853846 -0.0144372542501538 -0.0194926022316154 -0.0420938323169231 0.0534661901554615 -0.0166042293461538 -0.000173816359230769 -0.0221270949900385 0.0172770380461538 0.0299417214289846 -0.00845472118307693 0.00961638788461538 0.00622536871230769 -0.0247843314492308 0.00464931634153846 0.00518130473130769 -0.0297482595130769 0.00740407615384615 -0.0518735043561538 0.0216641120769231 -7.80811554615385e-05 0.000288857317692308 -0.00779783253076924 -2.46472149230769e-05 -0.00352409829230769 -0.0130198767692308 -0.0163254695538462 -0.0131628565607692 0.0122982058089231 0.00291077696307692 0.00490701854769231 -0.0248164314076923 -0.00408253855538462 -0.0126814284538462 -0.00925465907692308 0.000196324803076923 -0.0147266886769231 -0.000134011746153846 -0.0267220894923077 -0.0389058794 0.0474498354076923 0.0846323974769231 0.000116086982307688 -0.0624846948230769 0.00100144232307692 0.00489845659915385 0.0259020441361538 -0.0500792552076923 0.0402564628223077 -0.0427862223707692 0.0629616578706154 -0.0136115320769231 -0.0152467254692308 0.0331966940411538 -0.00866225269076923 0.0767985345384615 0.0253302805076923 0.0388710066584615 0.0327602682163077 0.0622840111483077 0.0101949075307692 4.02784779584615e-05 0.00164159803615385 -0.0573580540092308 0.0417269468815385 0.0570456501215385 0.000419538053846154 0.0840986295307692 -0.0181157459115385 -0.0240234589615385 0.00212077559923077 0.0998897328130769 -0.0780960716076923 0.0182988149230769 0.076051432 -0.000829277284615385 0.000166120115384615 0.0623323350615385 -0.0399305807314615 0.0260024525992308 0.00122591047692308 -0.00242177553846154 0.0191857024030769 0.0316038402 -0.000807608592307692 0.00766862005 0.0588644815 0.0109749896130769 0.00965187015384615 0.0178679511076923 0.000129853584615385 0.0780394826130769 0.0843798493692308 0.0300908425076923 3.72646976923077e-05 0.00137330390769231 -0.0160779057846154 0.0114722517307692 0.0231867815846154 -0.000192670148461539 -0.0167789827307692 -0.0253878083615385 8.22874687692308e-05 0.02665505017 -0.00110749606230769 0.00117021259230769 -0.01805464785 -0.000564713338461538 -0.0150743862923077 -9.04160769230769e-05 0.00707816521736154 0.0126984988584615 0.000175069671538462 0.000839179684615385 -0.0161852311169231 0.0559730464492308 0.0263690631746154 0.0141903266107692 -0.00226105031376923 -0.01595718484 0.000602577692307692 0.0218999587338462 -0.00998147533307692 0.0252172563461538 -0.00452108759384615 0.00707345773076923 0.0378368797153846 -0.0324356514634615 0.03155778958 -0.000301485067692308 0.00650682495384615 0.0297381525707692 -0.00122635106153846 0.102366808280769 0.0960079154153846 0.0118467900692308 0.0346973542923077 -0.0269355823530769 -0.0129041031176923 3.91360769230768e-06 0.000182770530769231 -0.0159770624538462 0.00327458063846154 -0.000363876769230769 0.0228237080769231 -0.00380564296923077 0.0494994864923077 0.00108783384615385 0.0204910042448462 -0.016808136206 0.0322358979076923 0.0186574101169231 0.00917081265153846 0.0223918634461538 -0.0601888381384615 0.129807874780769 -6.71520130769231e-05 0.00503539193076923 0.122254917212308 -0.03881048088 0.00203535624615385 -0.00961838772307692 -0.0418630561382308 -0.0100603356446154 0.0242039066853846 0.0108410213076923 0.0546576121946154 -0.00291993795046154 0.0390383590153846 -0.00497171154538461 -0.0426162762938462 -0.0417009196 -0.000148350892307692 -0.00229663165384615 -0.0151222536753846 -0.0538887507307692 -0.000666497546153845 0.0618707201976923 -0.0156565199661538 -0.0447866404923077 -0.0170740427769231 -0.0196571329538462 -0.0216813527292308 0.00185498924230769 0.0541456470461538 0.0147963853289608 -0.0195156545103077 -0.0126500938076923 0.0160878668276923 -0.0338743415076923 0.0422466749384615 -0.00952332216461539 0.0203694433 0.00373974179846154 0.0517722758169231 -0.0239011514423077 0.0180937810538462 -0.0338586301830769 -0.00127009998461538 -0.0212616000361538 -0.0136930939076923 0.0227874829061538 -0.0103017048938462 9.79042136153846e-05 0.000365055826923077 0.0205857970561538 0.0762046248315385 -0.0247185836430769 -0.0240934450615385 0.0609145981 -0.0307247254192308 0.00429397097307692 9.41542076923077e-05 0.00702518679692308 0.01373868131 -0.0140733327723077 -0.0106282547615385 -0.0295007590347462 -0.00934090958384615 0.00959959453846154 -0.0411666676838462 -0.0109017247830769 -0.0176459533403308 0.000144584757692308 -0.0354551319923077 -0.00572099478461538 0.0113561589076923 -0.0379557967230769 -0.0558000874053846 -0.000633170151692308 0.000142753028461538 0.0101097141461538 -0.0457028901863077 -0.0152112744615385 -0.0337070161538462 0.00879371235307692 -0.0127300220665308 -0.000811908315384615 -2.39495307692308e-05 -0.0574351828007692 0.0937973583878462 -0.0205625065527692 -0.0395066687553846 0.0804181851950769 -0.00352173354076923 0.0525561433384615 0.0118966433 0.0384413422923077 0.02800585422 -0.0335129802092308 -0.0285431832157692 -0.0115266965178462 0.0275316535376923 0.0227932413223077 3.12617553846159e-05 -0.0121985653690769 -0.0300019635423077 -0.0310176797330769 -0.0492765316219538 0.0411471974153846 -0.00346762364984615 0.0487809338 -0.0411581039573077 0.0104358639882308 -0.000111831178461538 0.000909789784615385 -0.0152672567773715 0.0334363174369231 0.06995752107 0.0503545098538462 0.00112899329076923 -0.00343261596461539 0.0473915794307692 -0.0190238906307692 -0.00164245880769231 -0.00629539319230769 -0.0539078033353846 0.0159845877769231 -0.0392231418015385 0.0197493215692308 0.00502424844846154 0.00153602125384615 -0.0634468479607692 0.0371376920307692 -0.0174859268923077 -0.0307730505984615 -0.0263261375384615 0.0847589647538462 0.0266736479692308 0.0217704373638461 -0.0390047088807692 0.0146170511746154 -0.0301391029361538 8.44131869230769e-05 -0.0132322736669231 -0.0286951137723077 -0.0348289288446154 -0.0302647481076923 -0.0165586140569231 -0.000838336992307692 -0.0126282837567692 -0.0181438006192308 0.00587647504923077 0.000414341130769231 0.0526372441576923 0.0215129198384615 -0.00751736192307693 0.0269451554152154 0.0260209693461538 0.0267164154661538 -0.0393665465066154 -0.00146893881538462 0.0197823660892308 -0.000595990084615385 0.000607560866153845 -0.0394923041661538 -0.0304028920122308 -1.90681840769231e-05 -0.0123867953461538 -0.0471497755846154 0.00152588142307692 -0.000239389023076923 0.0136368837538462 -0.0116890217269231 0.04664190741 0.0437980522005385 -0.00933104022307692 -0.000149242821538462 -0.0138145427 -0.0565939464176923 -0.000759311584615385 -0.0471032734724615 9.46116259999995e-05 -0.0573961829292308 -0.000538747933076925 0.000754264623076923 -0.0354873201539385 -0.00811300852146154 -0.000214955216153846 0.0135545884283846 0.0162178762076923 -0.0248279322154615 0.00483133594923077 0.0333290099076923 0.0125703545923077 -0.000583139584615385 -0.00310484753846154 0.00708057449138462 0.0490506811391692 -0.0137638409230769 0.0236661010276154 0.0925921244046154 -0.0125619602561538 0.0214112236223077 -0.00177351076 -0.00825336148615385 0.00223883421538461 -0.00918934680461538 -0.000129237906923077 -0.0408411069484615 0.0161233372921538 -0.0187266722130769 -0.0101772418876923 -0.0412528011923077 -0.0612312709923077 0.0492407326076923 -0.000493335661538462 0.000182318292307692 -0.0217136409461538 0.0620901088892308 0.0384182296430769 0.0605656750769231 0.0505481334 0.0610869060413077 -0.0395662429538461 0.0158488755923077 -0.000569122723076925 0.0184933847271538 -0.00284260182307692 0.0426749420846154 -0.0082909828 0.0315160133661538 0.0242545391707692 -0.0435277526069231 0.0442215812456923 -0.00217883597692308 0.00992363756153846 0.0885486532270769 0.0320873684730769 0.00208040050923077 0.0598873076323077 -0.02203065295 -0.00151472031538462 -0.0162364977015385 0.0425082854130769 0.0442044089461538 -0.0148713527307692 -0.00716845907692308 0.0576868190030769 0.0386037799333077 -0.00705277538538461 -0.0330355802669231 0.000109117255384615 0.0383268423307692 -0.0148998824061538 -0.00332372655384615 0.000124167613846154 0.01528248723 0.0258012693215385 -0.00797832371384615 -0.00740737804615385 -0.0489488073230769 0.00936486070769231 -0.0203931711023077 0.00532601851076923 -0.00489276238076923 0.0010682323 0.000949793615384615 0.106368182288462 -0.0756623399042308 0.0307435830153846 -0.0252132082169231 -5.87688692307691e-05 -0.0413922677738462 -0.00506362420846154 -6.52081683846154e-05 -2.87396e-05 0.0196281230476923 -0.0194157581461538 -0.0131842431846154 -0.0294734920669615 -0.0176680416161538 0.0133458265622308 0.04729520346 0.0293131299461538 0.0688991011538462 0.000176286153846154 -0.000138803115384615 0.0221996716553846 0.000451312815384615 -0.0132509849338462 -0.00741811648307692 0.00764075878307693 -0.0518418184802 -0.00807935770769231 0.0258264216220769 0.00717639724230769 0.0491483759571538 0.0254444208451538 -0.000297340461538462 6.19846153846155e-07 0.0108565740538462 -0.00358387382076923 -0.00156519213076923 0.0151579851769231 0.0223234358838462 0.0360100361153846 -0.000253411646153846 -0.0387173219384615 0.00310665521538462 0.0171556667461538 0.000339869076923077 0.00692876938923077 -0.0119042175384615 0.00475776141461539 0.00518179015384615 -6.59411707692308e-05 -2.48210938461538e-05 -0.000406247176923077 -0.0282604030538462 0.00198740395384615 1.95334076923077e-05 0.00193454554076924 0.000214345446153846 0.0127108925646154 0.00886969406307692 0.102013415605385 0.0262038740692308 0.0218954789076923 -0.0349919226384615 9.94022215384615e-05 0.0616011504453846 -0.0254189164503846 -0.0510658281584615 -0.0187933260230769 0.000144954130769231 0.0428621125384615 -0.0210531646873846 -0.02189605765 0.000207229653076923 1.56784e-05 -0.0108293889838462 0.0414280739530769 0.0450298488507692 0.0643549591176923 -0.00599588441538462 0.0559068017141538 0.0126125061169231 -0.00694640720076923 0.0643136019155385 -0.00680868539692308 0.0548624021646154 0.0329781679215385 -0.0145110078461538 0.00758379135438462 -0.0114211796307692 0.0183636140038462 0.0510410578253846 0.038608043806 0.0241344293907692 0.00728820786923077 0.0681800406092308 0.0480088624861538 -0.0452451251353846 0.0349085081092308 0.0210237849884615 -0.0172434337453846 0.000123933838461538 4.19910076923077e-05 -0.0172833402069231 -0.0102145964146154 0.02581479 0.0163140414085 0.0224062017818462 -0.0156257497084615 0.04995571014 0.0144700284076923 0.0327436746461538 0.000761758238461538 -0.0167019842615385 0.0294347974846154 -0.00256369924615384 -0.0116634022038462 -0.00512922094692308 -0.00177734833076923 0.00118236839769231 -0.0149294816384615 0.000225672784615385 -0.000958803623076923 0.0517464393469231 0.0477280452246154 0.00498929499230769 0.0385937645030769 0.00752526553076923 -0.0393254334301538 0.0297774533223077 0.0124349866592308 -0.00833866873769231 -0.0608303112093846 0.0335971589792308 0.0295641692 -0.000942839923076923 0.114768662463923 -0.0262328215153846 -0.0227919057484615 -0.00373233936384615 0.0184951497507692 -0.00869761398461538 0.0205365942230769 0.0532293283790769 -0.0147944616081538 0.0235745652661538 -0.0220637264561538 0.0525692325476923 0.0200510229076923 -0.00750188282230769 -0.00271247090461539 0.00246878241307692 -0.00742685979 0.0189158228153846 0.00130057676153846 0.0759888072915385 -0.0133742763724615 0.0394130634576923 0.102122706361077 0.0231345888987692 -0.0490057394786538 -0.000901956230769231 0.0248198919238462 0.0744307756992308 0.0417252543846154 -0.0641165267615385 0.108935830214615 0.000252713138461538 0.0475008212969231 0.01120260338 0.0448046536538462 0.0514685349692308 0.0348779804223077 0.0865676118013077 0.0428622893046154 -0.0111951378638462 0.00784170157461538 0.0271865774692308 -0.0437437146661538 -0.00828242648384615 0.0380673428153846 0.0334856115846154 -0.0398497064269231 -5.15118476923077e-05 0.00711350372076923 -0.0477097419969231 -0.0001320768 -0.0109293909319231 -0.0224291405769231 0.0143221526923077 -1.11569761538462e-05 0.00175601238615385 0.0340385440776923 0.0347414973153846 0.0346249036453846 0.0648406494877385 -0.0446082022584615 0.000739677986153846 0.0350461746076923 -0.0446568495861538 0.0348145090923077 0.0582408926630769 0.000229900984615385 -0.0146920197676923 0.0675110573492308 0.0815398058538462 0.0224701377384615 0.0343878267076154 -0.0185995891692308 0.0476293631361538 0.0224671592823077 -0.0227650525384615 -0.00658402819846154 0.0433646508238462 0.00136458453846154 -0.0167764858092308 -0.000149408292307692 -0.00884151697923077 0.0422053267923077 0.0367859734384615 0.0554498418656923 0.0304362958461538 -0.0327022801769231 0.0553823200371538 -0.000253639034615385 0.00428289193538461 -0.00126067663076923 0.0217486944115385 -0.013569331427 -0.0102985870715385 0.0311328505153846 -0.0245612687253846 -0.000163113384615385 0.0287765893153846 0.00786568261538462 0.0161437961698461 0.00932072812307692 0.000588648653846154 0.0215252598453846 0.0013647849 0.174893774506154 0.0521843226876923 0.0220716246653846 0.0268763559769231 0.0137808978730769 -0.0312534436769231 0.0156063415384615 0.00504739213846154 -0.0340794274461538 -0.0232697104569231 -0.06527739577 -0.00244745738461538 0.0495381516059231 0.0289005966384615 0.00276490314615385 0.124937470115385 -0.0347105194646154 -0.00861856648769231 0.0006702444 -0.0187980270369231 -0.0166168454953846 -0.0251994070353846 -0.00302920731538462 0.000837404669230768 -0.0366755326153846 0.00353594808923077 0.0451271662915385 0.0746056152976923 0.109038542438462 0.00711226476538462 -0.0238509411711308 0.0500776943569231 0.0722089543853846 0.00734649603384615 0.101463959252308 0.0300873283868462 -0.000390282861538462 0.000482248607692308 -0.00137026483392308 0.01587653976 -0.0224443027969462 0.0207053193076923 0.0274381030113846 0.0523215381963846 0.0226920615030769 0.0234791609461538 -0.0318809818302308 -0.042342535122 -0.0250348033210769 -0.0224635050886154 0.00899563503 0.0382722893630769 0.00419683502846154 -0.00918638676153846 -0.00432263658461539 -0.0114656725384615 -0.0056156563923077 0.0153975949370308 0.0475905249528462 0.000405555307692308 0.0243581805353846 0.0089544537 -0.0173800526128462 -0.0285233147669231 0.03582358054 0.0146140681869231 -0.00758351983496154 0.0577753382476923 -0.0205274452769231 0.0209622825253846 -0.0343195303123077 0.0100170145469231 -0.0129406699846154 0.00615321034669231 -0.00407678447769231 -0.0157553522446154 0.00634364657076923 -0.00045619065 -0.00979921826076923 0.0239018988846154 0.0157274290115385 -0.000276221171538462 -0.0101904038223077 -0.0244264437356923 0.0360275849415385 0.0353615738384615 0.000339002259230769 0.000934418453846153 -0.0254064156923077 -0.000489621361538462 0.0137626914 -0.000751182438461539 0.0144961042976923 0.0130701635384615 0.0149225124615385 0.00874153697923077 0.0618227448569231 0.0127557985383846 0.0394137940652308 0.0140319929153846 0.0380814594769231 0.0264611398938462 0.0156494247076923 -8.01808261538461e-05 0.0297736688853846 0.0117495670916154 -0.000218598915384615 0.04249786383 0.00181820461076923 -0.0459748917664615 0.0128153658892308 -9.68744026153846e-05 0.0203450347869231 -0.0451985676692308 0.0643580178384615 0.0361321732692308 0.0350377729349231 0.00651318872923077 0.00892059668269231 0.0125266272615385 0.00990677704 -0.0488409608747385 0.0151680886846154 0.0734459053738462 -0.000336545530769231 0.0172686174623077 0.000386635546153846 0.00959520690846154 -0.0436433242461538 -0.0275398760092308 -0.0149840866846154 -0.000601750692307692 -0.0168767786053846 0.00611220347153846 0.0418618328138462 -0.0431896689746154 -0.0227061140053846 -0.0306101913046154 -9.20643384615385e-05 -0.0124884675661538 -0.0338435494210769 0.0139097241130769 0.100296585175385 0.0801697535846154 -0.000785769115384615 -0.0345985917692308 0.00122458036446154 -0.00698432421846153 -0.0220278367846154 0.0282639301153846 0.0255432530384615 -0.0383395564923077 0.0390205368269231 0.00690927177692308 -0.0208754384144231 0.00187538159230769 0.0147853943961538 -0.0166665877092308 -0.000440803430769232 -0.0282149748461538 0.000133672315384615 -0.000469052830769231 -0.0404190434961538 0.00629377205153846 0.00751985227384615 0.00548971867230769 -0.0259819439353846 0.0436936002246154 0.000391998846153846 -0.0266499919630769 -0.0473582838338462 -0.00584191182307692 -0.0112532912914615 -0.0335521106307692 0.0444997990538462 -0.00233105973076923 -0.00714748366307692 -7.77877538461538e-05 -0.000119952251538465 -0.00813806933846154 0.0150503648391538 -0.00223971018461539 0.0280096710538462 -0.0139195971092308 -0.0116147560692308 -0.0255646772769231 0.0258129130538462 0.0203226567628462 0.0692452703846154 -0.000160992348692308 -0.0618383143138461 0.000124226876923077 -0.000945772607692308 0.0187285808253846 -0.00386840983076923 -0.0110852574 -0.00465385620692308 -0.0225333787655385 -0.000104152057692308 -0.102743387634077 -0.00394848641538461 0.0117309816559462 0.000561788061538462 -0.1200456523 -0.00703778945461538 -0.0111383696592308 -0.0333815713330769 0.0200713627846154 -0.0821731106115385 0.00662035230153846 -0.000301707986923077 -0.0309108787307692 0.000579996692307692 0.000102415200769231 0.0142884530292231 -0.0153698126153846 2.48659669230769e-05 -8.01151846153846e-05 -0.0103925314576923 -0.00745563724261538 0.00113997161538462 -0.0368184656292308 -0.0112763755615385 -0.00400752729976923 -0.000334636732307692 -0.0159912471538462 0.0151147280331538 -0.0510643349785385 -0.00174794941 -0.00923684833923077 -0.000181098838461538 -0.0242733983630769 0.00488666123076923 -0.00529183494538461 0.000217174 0.00487192081230769 0.000508731538461538 -0.0404973806923077 -0.0373824585884615 -0.0397174178223077 2.82249384615385e-05 0.0307002027692308 -0.0258388259138462 -0.00688053028461538 0.00928918185384615 0.00639064492461538 -0.0134202536153846 -0.0162969006238462 -0.0160160179476923 -0.00634051074615385 -0.0378769690785385 0.0489868521461539 -0.0216483435769231 0.000715158130769231 0.0431599230061538 -0.0429825165223077 -0.0322754649853846 -0.0193164883561538 0.0285552978676923 -0.000130454172307692 -0.0265192210360769 1.426735e-05 -0.00838803762953846 0.0166447773769231 0.0160050618769231 0.000683598138461538 5.15605446153846e-05 0.0597914432153846 -0.0122005170369231 0.0767516092269231 -0.0200765495846154 -0.0136769521069231 0.00152999389076923 0.000146476723076923 -0.00580363321769231 0.0340809626230769 -0.00909335056461539 0.0501519011846154 -0.0195647266615385 0.027951214 0.0161167033207692 0.0164981277538462 0.0141026362780769 -0.0157404967846154 -1.65994584615385e-05 -0.0520914433941838 -0.0786223978383154 -0.0306684255207692 -0.00157723154615385 -0.0224713066284615 -0.0218643112291538 0.0226985900553846 -0.0320602929307692 -0.000149865036923077 -0.00300332365507692 -0.0113635488338462 -0.0196245826208462 0.0377728936276923 -0.0197597437692308 0.0411576466461538 -0.0279515104960769 -0.0286673578927692 0.00554469536769231 -0.0154279605076923 -0.0266592452038462 -0.0434522517913846 0.00898993879230769 -5.29576e-05 -0.00253850461538462 0.00372579066307692 -0.0102195393646154 0.0132033067461538 -0.0116742463507692 -5.38230692307692e-05 -0.0249533483132308 -0.00704019715030769 0.000618076823076923 -0.000260956346153846 -0.00733678454507692 -0.0449458806858462 -0.0247600335307692 -0.0341564573846923 0.00672127685384616 -0.00247790944153846 0.00115929167692308 -0.0130949094923077 -0.00877378079607692 -0.0256709693153846 -0.0176175415260769 0.0242150830538462 -0.0112785456615385 0.0155292263384615 -0.0106480717384615 -0.02712216927 0.00986135366923077 -0.00714123936153846 -0.00488692172538461 -0.0106211301602308 0.0251496114923077 0.0282600488307692 0.01851182103 0.05597577236 0.00394787981538462 4.89078500000004e-05 -0.0189277119769231 0.0323466315384615 -0.00426757253846154 -0.0212239950161538 -0.00951574546923077 0.0134209597846154 0.00353996488461538 -0.0329305742010769 0.0180084652461538 0.0171913053076923 0.00899453889923077 3.41441276923077e-05 -0.01380284069 0.0245131391730769 -0.0321599865223077 -0.00174435491538462 0.00495036477630769 -0.00956044749230769 -0.0380212211658154 0.00141704842615385 -0.0139651812246154 0.000366946284615385 -0.00473118722307692 -0.0241814667023077 0.00777307983846154 0.00521826040769231 -0.0248973324283077 -0.02788689697 -0.0326622402230769 -0.00745564763692308 0.00985028082307692 0.0285036499846154 0.0556808841667692 -0.0334167588663846 0.000170750330769231 0.0145410497831538 0.0126728654561538 -0.0122544572823077 -0.0252386654307692 0.0104864535692308 0.00357774738461539 0.000893867223076923 -0.00992144391538462 0.0142938871634615 0.00021317556 0.00915787202307692 -0.0185948361538462 0.0231952977941692 0.00229002953076923 -0.0205826472538462 -0.0131895710323077 -0.0165029065513846 0.0297130456923077 0.0196676052573846 0.0820650070041539 -0.0104760823538462 -0.0214823182369231 -0.0305932943423077 0.0272755290653846 -0.0277746096223077 -0.0428504786230769 0.002382 0.0125666448200769 0.0344072653946154 -0.00712328493076923 0.0006609575 0.0283066773246154 0.0223266472084615 0.00698158842469231 -0.0410196473126923 -0.00333997949769231 0.0166411120253846 -0.0367713484892308 -0.00909594920923077 0.000819222892307692 -0.0460704481669231 0.0133492854384615 -1.35858615384616e-06 -0.00131684772615385 0.00198757097076923 -0.0195175717396154 -0.0242462578608462 9.87500938461539e-05 -0.00931298065846154 -0.0132002702966923 0.0197200060615385 -0.0171474289923077 0.0888210262769231 0.0243774259361538 0.0478395443630769 0.00116015361538462 -0.0156797007107692 0.0148912359307692 2.04891846153847e-05 0.0100423743726154 0.0106718609052308 0.0283199831266154 0.0202946454 0.0222897382046154 -0.0575417579692308 -0.000215349838461538 0.0831325743969231 0.0439862818142308 -0.0305997921461538 -0.00556150466753846 -0.0099667901776923 -0.0121499705538462 0.00521262543846154 -0.0138411489307692 -9.60397923076923e-05 -0.0461038000322077 0.113859480653846 0.00759481307692308 0.0442827181789231 -0.00033858759 -0.0430718219783077 -0.0120261532030769 -0.000394204936153846 -6.71862923076923e-05 -0.000178221492307693 -1.78254692307692e-05 -0.0123616700992308 0.0640860319215385 0.00106283163846154 0.000412500946153846 0.00789722736 0.000350204707692308 -0.0383485582815385 0.0379903704692308 0.0105019052461538 0.00633402746153846 0.00527659430769231 0.0122782023153846 -0.000119339653846154 -0.00937403605884616 0.0346957103846154 0.00069716277 0.0328447615461538 0.0199349946038462 -0.0316489423523077 0.0490546864 -7.33908076923077e-05 0.0883023117515385 0.0196343643230769 0.0154813840669231 -0.0343564158069231 0.116090545821538 0.0170328403076923 -0.0277131398461538 -0.0470619653323846 0.0412157638423077 -0.0224738780923077 0.0422209077227692 -0.0316323766692308 -0.0230757702446154 0.0531616258137692 -0.0899345083136923 -0.0221059475138462 0.0519449943592308 0.0408233155338462 0.009635041865 0.0275922995384615 0.0519084188538462 0.000994311076923077 -0.0109169289646154 0.0216310210076923 0.000848792684615385 7.94665630769231e-05 0.0244196773 -0.000816086059999999 1.39867230769231e-05 0.0225722455223077 0.0170581122423077 0.00639152731076923 -0.0187182758153846 0.0207586876192308 0.00915373181815385 -0.00780372266153846 -0.0791946154853846 -0.0107628789646154 -0.0135822168176923 0.0205684735 0.0743101559615385 0.0184705158546154 0.0176195496852923 0.000148776707692308 0.08869084122 0.00159877204876923 -0.009023752 0.0716598206849231 0.000703139007692308 -0.0466210295615385 0.000755867769230769 0.0440555785076923 -0.0516586620276923 0.0233937089846154 0.000400504776923077 0.0136945657692308 -0.0127907432153846 0.0672358130807692 -4.69758769230769e-05 2.46717846153846e-05 0.00957366721615385 0.00138029007692308 -0.0479818050846154 0.0465601095769231 0.0502135427307692 -0.0100482653946154 -0.000350579315384615 0.0323939561876923 -0.0577194128180769 -0.0316290237923077 -0.0268353268596154 0.0178060080230769 -0.0109119857715385 0.00963605537538462 -0.0236290914076923 0.0336136248461538 -0.000948727167692304 -0.0208286286461538 0.01864223635 0.0214062909786923 0.0250424077684615 0.00200746093076923 0.0311841692843077 0.0226545278438462 0.0412575361450769 0.00847372871538462 0.0363732929292308 -8.20594369230769e-05 0.0585588653384615 -0.00848908662769231 0.0207725113076923 -0.00384504320846154 0.0213610956584615 -0.00236805723076923 0.0130978214387692 -0.00585108117692308 -2.935089e-05 0.0209547095753846 -0.00529554416153846 0.0590691974315385 0.00793770768 0.0167142818376923 0.0659233640792308 0.000228833053846154 -0.0310634731846154 -0.000538269655384615 0.03547447988 0.0451845792846154 0.0667903200692308 0.0587797679688462 0.0394935117228 0.0193282760092308 0.0254543708766923 -0.0271382745538462 0.0145301668077615 0.0267972590307692 -0.000270241561538462 -0.00723335103384615 -0.000188625538461538 -0.0210592652230769 0.00419888863846154 0.0477777236595385 0.0178126186186923 0.0156268809692308 -0.00447224166538462 -0.0331639158183846 -0.0104396643692308 -0.000187776169230769 0.0039870601 -0.000199751546153846 -1.85527946153846e-05 -0.00278491802923077 0.0197229198307692 -0.0241331430769231 0.0333014932261538 0.0321314304769231 -0.00800629718961538 0.00540523394076923 0.0141196725830769 -6.96932846153846e-05 -0.0567544398307692 -0.0232633564923077 -0.00260804568615384 0.00640583336615384 -0.000284087938461538 0.000456334496153846 -0.0260359337923077 -0.000465504138461538 -0.0231950992846154 -0.0237405048276923 0.00227761474615385 -0.000297401115384615 0.000433195884615385 -0.0207308615384615 0.000892103507692308 0.0165921973784615 -0.000335994780769231 -0.0706833350307692 0.00757855057692308 0.0452643545153846 0.0215158349538462 0.0457474550838462 0.0169129122919231 0.0236945809853846 -0.0248519454153846 -0.0197005900923077 0.0283090819453846 -0.0277964215076923 -0.00141462207 0.00120494592307692 -0.00865868683076923 0.0183995897692308 -0.0323217246138462 -0.00397194 -0.0369187612153846 -0.0383211744853846 0.0148323636923077 0.0113544885453846 0.000487454384615385 6.38469692307692e-05 0.00187993178461538 -0.0102711622853846 -0.000813804903846154 0.000265250930769231 -0.02300563796 0.00850480453846154 -0.0210961782307692 0.00105527939307692 -0.0212965444076923 -0.0485710976846154 -0.000228421676923077 -0.0105633480753846 -0.0170541585792308 0.0138662518450577 -0.0126633093153846 0.0134340763615385 -0.0383936135923077 -0.0158345164961538 -0.0106099610635077 -0.0254396137769231 -0.000609693128461538 -0.0481842371992308 0.00128535648461538 0.0315100242384615 0.0324139148538462 0.0274667216153846 0.0192030975230769 -0.0252729894 -0.000147711538461538 0.00451759753292308 -0.0117470825761538 0.0429103009076923 -0.0115376951938462 -0.00559741736923077 0.00280450012615385 -0.0368175055846154 -0.08634402374 -0.000261212530769231 -0.00833053772923077 -0.0197411041376923 0.0152548516769231 -0.000543362804615385 0.000937736561538462 8.39952230769231e-05 0.0249948889753846 -0.0172904478461538 0.0963054620307692 0.0222501618692308 0.0278660018792308 -0.0556510078 0.00877183665384616 5.76188692307692e-05 -0.0178148631269231 0.00724342789738462 -0.00705955221076923 0.0315569299230769 0.00627730926153846 0.0166217339807692 -0.00699590757692308 0.0152859200653846 -0.00536010935884616 0.0358949256653846 -0.0381428315972308 -0.0298345883314615 0.0327573068390077 0.000625645578461537 0.00999873254076923 -1.73850748461538e-05 -0.0137619723478462 0.0373150960776923 0.000212432976923077 0.000113568820769231 -0.0107109336 0.0142094110887692 -0.0255472821961538 -0.0102743214 0.00014074124 0.0151358139838462 -0.0324343521549231 -0.0564127561 -0.00121032246153846 -0.0160147044499231 -0.000347363235384615 0.0398197282892308 -0.0182495795569231 -0.0404429316761538 -0.0201688917415385 0.0103194690523077 -0.00951337969538462 -0.0174575640292308 -0.0447343807 -0.100189648999154 -0.0328606284929846 -0.000663412223076923 -0.00191150743846154 -0.0170869735672308 -0.0102323419638462 0.000245469616923076 -0.00072394127 0.0250871687425385 0.000153410392307692 0.0221074807392308 0.0296981023523077 -0.0036408833 -0.0205182071785385 -0.000280039615384615 -0.00328291796492308 -0.0285098097184615 -0.0214793880015385 -0.000252921493076923 -0.0265310334607923 -0.0321603278215385 -0.00342658353076923 0.00140474564923077 0.000464058269230769 -0.00966244980761538 -0.0602357158633077 0.0176964021307692 -0.0205865853497692 -0.0199534105384615 0.000389570453846154 -0.0316147214539692 0.000409129115384615 -0.0149370993230769 0.0120036165230769 -0.0201618644615385 -0.000551895853846154 -0.0357135989215385 4.70835461538462e-05 -0.0230462228623077 0.0185070617236923 0.0142236154615385 0.00557227114615385 0.0416116610076923 -0.0271470010261538 -0.00281105101461539 0.0303793407615385 -0.0166592915497692 0.0001949974 0.000167310092307692 -0.0221175852300615 -0.00676373572307692 -0.0375717522453846 0.0112734117846154 -0.00542478458869231 -0.000422155669230769 -0.00747178498230769 -0.0181624245153846 0.00293805294692308 -0.0452575354796923 0.0001338223 0.0438539800523077 -0.0151785249884615 0.0163919181384615 0.0230268807230769 0.0242071571230769 0.0402473298846154 0.004719865 -0.000223008130769231 -0.00799490869230769 0.0127365542046154 -0.00977687674769231 -0.00959405156153846 0.000773330882307692 -0.0540926275528385 0.0176122493592308 0.0207619659913846 0.0148683878969231 -0.00835413509230769 -0.0666549955781539 0.0126159179769231 -0.0449445676 -0.0546306150146154 -0.0320635101173077 -0.0175907954465385 -0.0381551724784615 0.000857836538461538 -0.0407329455107692 -0.0192561678446154 -0.0288370498615385 -0.0253538330015385 -0.00156644023384615 -0.0298870662269231 0.0203218982384615 -0.0223445128461538 0.0479352537530769 0.00584014523615385 -0.0183466069423077 -0.0403842325615385 -0.0293156432707692 -0.0125796552757692 0.00314915731538462 -0.00249535138461538 -0.0218387500538462 0.0555010835676923 -0.00297949163692308 0.000619326173076923 -0.000581719553846154 0.0187304914092308 0.0357692613469231 0.0440418035884615 0.0131148759384615 0.0110832270103846 0.00370996308384615 0.0414850544976154 0.00633085171538462 0.000145066230769231 0.0138869659 0.0325409872307692 -0.000857145892307692 -0.0557475005307692 -0.0300086051846154 -0.00940791826384615 0.0358290930647692 -1.02368792307692e-05 0.0906011774876923 -0.0510501134923077 0.0368800956153846 0.0220803776615385 6.36339330769231e-05 -0.0146202191315385 -0.000627147 -0.0085811458 0.000937180715384615 0.00277541733076923 0.0445045835384615 -0.00530616472615385 -0.00469764408404615 0.000273767392307692 0.0743949233307692 -0.0291277198319231 0.0117075716923077 0.0335841507846154 -0.0305360224230769 0.0498921350538462 0.0110043531715385 0.0602833299307692 0.0777256638071538 0.0120725220753846 0.0389771136230769 -0.0162308404815385 0.0300063412346154 0.0259364021307692 -0.00507072614307692 0.00757937614769231 -0.0377516409115385 -0.0123937371153846 0.0166173583846154 0.0333114908038462 0.0420614948646154 -0.00137231130769231 0.01865644928 -0.0280279855846154 -0.00959404069469231 0.0111393365653846 0.00658719887769231 0.0173429356729615 -0.00896982763076923 -0.0330211277461538 0.0247574294346154 0.0247792449230769 0.0274462482461538 -0.0272234825792308 -0.00127260809230769 -0.001608899 0.0414348455430769 -0.0219320514561538 0.0395953427076923 -0.000184067546153846 -0.0302287544343846 -0.0195619019550385 -0.0196531506323077 -0.00341820642923077 0.0353812168202308 -0.0186208285 -0.0267609731555385 -0.0294323684841538 -0.0546623094162308 -0.0210500940823077 0.0559752057359231 -0.0126475551615385 -0.0230849306415385 0.000300050807692308 -0.0183247490761538 0.0317254548438462 0.00385444828307693 0.0131529624946154 0.00493342170853846 0.125929981250769 -0.000241885584615385 4.58212923076923e-05 0.07136422267 -0.0346024872846154 -0.00154519 0.00816204683076923 0.00449751893846154 0.0476614793076923 -5.21753876923077e-05 0.0796788470322308 -0.000102527769230769 -0.000170245538461539 -0.000449231 -0.0458907882280769 0.0137986491010538 -0.0137938111795385 0.0201115825407692 0.0560602912870769 -2.91221684615385e-05 0.00446768822923077 0.0397016716461538 0.0509983124507692 -0.0251410143553846 -0.00523176221276923 -0.0177939079076923 -0.0284738147538462 -0.000782896189230769 -0.00850207655500001 -0.0196832892330769 -0.0100685304423077 -0.0196042088168462 -0.0501415288 9.26076723076923e-05 0.0143230830484615 -0.0138438959330769 0.0123348976807692 0.0325417821396154 0.000594264692307692 0.02156055775 0.0213227338361538 -0.0516755497076923 -0.0362715298246154 0.0102208630692308 -0.0273185513186923 0.000390961053846154 0.000746003129999999 -0.00473393264615385 0.0201302053 0.00434312567307692 -0.00539206234461538 0.0587487645846154 0.0124165375776923 0.0214371391384615 -5.31131538461537e-06 0.0128335584015385 -0.0205164904030769 0.0303435065307692 0.0105736941876923 0.0140786018823077 -0.0138007062823077 0.0186527475838462 0.0244400448490231 -0.000392366846153846 0.0298512578515385 0.0147629301353846 0.0829531826784615 -0.0334868659069231 -0.00717558576230769 -0.00166236039230769 0.0123209622386923 -0.00559286914615385 0.00362752269615385 0.0105474082315385 0.0113478671538462 -0.000494110461538461 1.16746165384615e-05 0.00732942631153846 -0.0160619845338462 0.00804655125384615 -0.000878147548461537 0.0108602226261538 0.05061471889 -0.0196449667224538 0.0246314031244846 -0.00561471422418461 -0.0396229140953846 0.0371092316056154 0.000220558530769231 0.000851203607692308 -0.00648567909615385 -0.0150215599307692 -0.0132882621846154 0.0123923290907692 0.00737238810846154 0.000425811461538462 -0.0289620718969231 -0.001238053093 0.0206585251016154 -0.0429914361753846 -0.00677996520769231 0.0141937435007692 -0.0481055989242308 -0.0175202643343077 -0.0593713293398462 0.0702646723 -0.00967830333076923 -0.0210203303238462 -0.0259784563076923 0.01919604637 -8.70812161538462e-05 0.0211193417769231 0.0286964042630769 -0.0212794412879231 -0.0104073194323077 0.0313546015753846 -0.0143408882769231 0.0146156244653846 0.00270585374538462 0.0116674175707692 -0.04815164206 4.18395461538462e-05 0.0196257720038461 -0.0282155979538462 0.0382683630695769 0.100088440449077 0.0632780833761538 0.0239767545692308 0.0600126510638462 0.00866731253307692 0.0197492384964615 0.0175129274823077 -0.000339471384615385 -0.0183466548376923 0.0463516342153846 0.0836407054815385 -0.000168081481538462 0.0117971130846154 0.0109993533923077 -0.0148087170846154 0.0119631823230769 -0.00122901892769231 0.0438054789461538 0.0632596112888461 -0.0168408067746154 0.0162404509615385 -0.00536724243076923 -0.0238016094423077 -0.0386451651819231 -0.0175024493908462 -0.0510666772442308 -0.00872502235384615 -0.0304410225311538 -0.00673333602307692 -0.0383467951423077 -0.0350868199153846 -0.00511376791538462 0.0297763583453846 -0.0143446821107692 0.0311971409407692 0.0129990274623077 0.00904213489115385 0.00969114864615385 -0.0474127414571538 -0.0498792263323077 0.00433962668 0.0697127590392308 -7.47947430769231e-06 -0.0260724026253846 -0.0138374204076923 0.013595157 0.00343922624384615 0.026361958 -0.0443018855238461 -0.0155369512623077 0.00309178762892385 -0.0138141493453846 -0.0205224569 -0.0169035038230769 0.0034706948876923 -0.000168437069230769 -0.0436404242592308 -0.0721467010107692 -0.0451614451738462 -0.00498813292692308 0.0155620766466154 -0.000341689776153846 -0.0413351549769231 -0.0422034835607692 -2.28302615384689e-05 -0.0244622143315385 -0.0180779731769231 -0.0161317477461539 -0.00593633842230769 0.00227092495384615 -0.0395434792630769 -0.0102999119479231 0.0168390639307692 0.0165821003830769 -0.0502345770793846 -0.0122935928615385 -0.00700596627923077 -0.0297137760438462 -0.0403637421592308 -0.0205734195785385 -0.0588176264392308 -0.00887037634615385 -0.00924777723384615 0.0294356823623077 0.00855447192076923 -0.018613246966 -0.0595107918692308 -0.0407570026561538 -0.00258706275153846 -0.00572149776923077 -0.0216763718384615 0.000434936753846154 -3.52117446153846e-05 -0.0115721743615385 -0.0258559691358846 -0.00754567463307692 -0.0115303106907692 -0.0359649215736923 -0.00261771504615385 -0.00599867414007692 0.00824973413846154 -0.00477991741230769 -0.0561247677710154 -0.0785196235923077 -0.0137402594904615 -0.03719641283 0.0217780359384615 -0.0214107730092308 -0.0101754091784615 0.04628962286 0.0110368390029231 -0.0132787908615385 -0.000407893913076923 -0.0210759346307692 0.000607091869692307 -0.0101701833804385 -0.0443345883992308 0.00104280777692308 -0.0335034023923077 0.0213002984615385 -1.42716923076924e-05 0.0102634575653846 1.19943858461538e-05 0.000110374969230769 -0.00938347631769231 0.0191266655307692 0.0245387626761538 -0.0584795010853846 0.0178137279438462 -0.0230496453538462 -0.00192793778461538 -0.000336138046153846 -0.0584589130453846 -0.00601736177846154 0.0083971395 -0.00589988759230769 -0.0119475188199231 -0.0259358902107692 -0.00116166238461538 0.00517089428461538 0.0790657344815385 0.03994917078 0.013851014168 0.0137047437684615 -0.023749623552 -0.0286719409046154 -0.0482184049769231 0.0243695947307692 -0.0130051326923077 -0.0800610423684615 0.00458078165384615 -0.00915118917484615 -0.00603358951538461 0.00179588577692308 -0.0500226480615385 -0.0179696970538462 0.00759248822384616 -0.0143214039661538 -0.02006791477 -0.0228370583730769 -0.0815027122622308 -0.0266908617461538 -0.0168872972384615 -0.0104418923146154 -0.0180551312384615 -0.000136649332307692 0.004303280872 0.0181152990384615 -0.0437191275471538 0.0259615791384615 0.00546083961538462 0.0404774124135385 -0.0157652773230769 -0.0229378598384615 -0.0148031264869231 -0.0287932225923077 -0.0221761235253846 0.00903043055107692 -0.0866069741220231 0.0191755569461538 -0.00417025782494615 -0.0100357983661538 -0.00424056085384615 0.00594187591692308 0.01362635698 -0.0373979438066923 -0.000460769692307692 -0.0187999195456154 -0.00582507897230769 0.00874170915923077 0.000663665292307695 -0.0737197059943077 0.01476965396 -0.0113122544238462 -0.00126057496923077 0.0159805977530769 0.00803316569707692 0.00831459953792308 -0.0183237452915385 -0.0404813827969231 -0.0234042748392308 -0.0326853736913846 -0.0119026086153846 0.0105389396153846 0.0610616019692308 -0.00105673287692308 -0.0190463126246154 0.0111298863023077 -0.0445990699553846 -0.0290452957 -0.0180303395910769 -2.55266215384615e-05 -0.0416158544806923 -0.0307676313453846 -0.00365384926692307 -0.000901445867692308 0.00147737061307692 0.0100384042169231 0.00976417442384615 0.0206196092923077 -0.0298842326510769 0.0182258932584615 -0.0779655999846154 -0.0514332855446154 -0.00419734318769231 -0.0264703869846154 0.0216136802849231 -0.0119518431215385 0.0468286459692308 0.000120426223076923 0.000488281846153846 -0.00976145158538461 -6.99426707692308e-05 -0.00711997813392308 0.0211695887369231 0.0303736470553846 -0.0282347624101538 -0.0100712191 0.00625069936384615 -2.51470461538462e-05 -0.00445109843076923 0.0323368422700923 3.23110230769231e-05 0.000116883354615385 -3.20445703846154e-05 -0.0337354825738461 -0.0030512214 -0.000202177835384615 -0.0200425023449231 -8.52393523461538e-05 0.00357347277692308 -0.0427108702975385 -3.94822861538462e-05 -0.00733645637538461 0.0338860651838923 0.0417916994615385 0.0507008589262308 0.00254977587569231 0.0139179375306923 0.00407460048538461 0.0427859356876923 -0.0277944894230769 0.0299606211494615 -0.0517422750123077 -0.0329567089253846 -0.0286634970669231 -0.0196776194590846 0.00393406126307692 0.00306324504615385 -0.0167866926897692 0.00680705764926923 -0.0413006421385385 -0.0232846859346154 0.0124931741161538 -0.00139738090253846 -0.0565127455884615 -0.0220911818127692 0.000462311261538462 -0.0368209073846154 -0.0306121446623077 -0.00104007321 -0.00898041698553846 -0.00761145846692308 -6.56449923076923e-05 0.0243712428538462 0.0433517692171538 0.00786813703846154 0.0124047688915385 -0.0469124181646154 0.000279327823076923 0.0100947974346154 -0.00655992358461539 0.0119651103430769 -0.00401645618523077 0.0301017223342308 -0.0336478419067692 -0.000157367676615385 -3.21344269230769e-05 0.0277413091815385 -0.0303332247276923 0.04038013248 -0.0573147047769231 -0.00168445614230769 0.00837952124846154 -0.0457879862615385 -0.0170495346692308 0.0966165054246923 0.00861514439461539 0.0589113782230769 0.0418320877607692 0.0612786302076923 0.0302611427230769 -0.00817198860923077 -0.000230168007692308 0.00918391746230769 -0.0135106673407692 0.0293959926769231 -0.0198580798938462 -0.0248628474892308 -6.21486615384615e-05 -0.0377266337976923 0.00268235630769231 0.0293384113384615 -0.00281371122846154 0.000179876138461538 -0.00134115247692308 0.00060255486 -0.0206732895553846 -0.0287204656884615 -0.0650504247538461 -0.0254864134638462 0.0263261691923077 0.0172771144846154 0.0655168839846154 0.00896938367692308 -0.0503657414644277 0.00350894909792308 -8.84678861538461e-05 0.0520405178615385 -0.00718696519692308 0.0239852840523077 -0.00439847767538462 -0.0236851145769231 -0.0120136651076923 -0.0602435345992308 -4.20602769230769e-05 0.000551741484615385 0.0646041315384615 -0.0585230701230769 -0.000300967367692308 0.00316145452307692 0.000996998538461538 -0.0550506773630769 0.0278339956108462 -0.02869091023 0.0527663214969231 -0.000386589444846154 0.0161615479492308 0.0123204403153846 0.0104014830384615 0.00677668780369231 0.000180203892307692 -0.0200930752453846 0.00101793867692308 0.0174480385938462 -0.00170830630769231 0.0396739800923077 0.0386980079692308 -0.00636480394384616 0.0192061658276923 0.00682214636923077 0.000190717769230769 -0.0126221226476923 -0.0419346288279231 -0.0115309951438461 -0.0101662243461538 0.00553788986076923 0.0266719594384615 -0.0235589075384615 0.0922972912392308 0.0198316619769231 0.0167549854769231 0.000875197230769231 -0.000516108996384616 0.00531296307692308 -0.0110381181684615 -0.00982571636923077 2.73130011769231e-05 -0.0124032051923077 -6.05822769230769e-05 0.00322151837692308 -0.0597999823584615 -0.0284926389384615 0.000231565684615385 0.0279416847923077 -0.0522213328461538 0.0475098782657692 0.106085123166154 0.0117887556446154 0.0131549504469231 0.0173295092492308 0.0105113515384615 0.00360073797823077 -0.00977311439230769 0.0141367630646154 -0.0307661852561538 0.0307229239046154 0.0695625640307692 -0.0108069307084615 -0.000153778438461538 -0.00467548079923077 -0.0312348270021538 -0.0768823267615385 -0.000634373076923077 -0.00992199536076923 -0.000154324953846154 0.00701265397307693 0.0126677942430769 -0.0102586763192308 0.0553897118715385 -6.61315546153846e-05 1.74966076923077e-06 0.0785884150715385 -0.0314551162030769 -8.98149876923077e-05 0.0309884365153846 -0.0130402132515385 -0.0171205400238462 0.000730794130769231 0.0490926718307692 0.000815036233769231 0.0380221294361538 0.0169843868530769 0.0390343165815385 -0.00026419674 -0.000119209769230769 -0.0403749970276923 -0.0147824834510769 8.82096307692308e-05 0.00182249392230769 -0.0265329351956923 0.0149335763734615 -8.49676638461539e-05 0.0236135476615385 -0.00109380173846154 0.0002178905 -0.000597096171538459 0.0148243708607692 0.0166525552307692 -0.000284338615384615 -4.06480461538461e-05 4.62733846153847e-06 -0.0947509505 0.129054352669231 0.0178672183193846 0.0112777847907692 0.0196639814430769 0.0117568361938462 0.0266656150328462 0.0541173055153846 0.00943404011538461 -0.00877283854461539 0.00404711523846154 0.000710968846153846 -0.0103983450076923 0.0166050738384615 -0.000357317307692308 -0.0410957150523077 0.0421361905446154 -0.0164107705384615 -0.0189206050692308 0.0468505200032846 0.0266621698153846 -0.0108167918007692 -0.0474673065124615 -0.00212791350615385 0.0197805192469231 0.0856971892038462 0.000694338207692308 0.0200378457833846 0.000409294422923077 0.0235782775 0.0598295964576923 0.000118734761538462 -0.0166917443093077 -8.86325607692308e-05 -0.0145826224753846 0.0126770457976923 -0.0177027464384615 0.0950308735076923 -0.0408946108846154 0.0147087352846154 -0.0154099945769231 0.0432705969630769 -0.0101026877376923 -0.000209580159230769 0.00560962946153846 0.0188066769076923 0.0353339657384615 -0.0216566667438462 -0.00459506317846154 -0.0569557446923077 -0.00386299852307692 -0.000475984992307692 -0.000185156538461539 -0.0154436640461538 0.0394810191115385 0.00646110191084615 0.0002646757 -0.0593426412769231 0.00824705300769231 -0.0432133881592308 -0.0244094963015385 0.0692216150076923 0.000134956169230769 -0.0482973333030769 -0.0610350444506154 0.00466320605384615 -0.03073550291 3.31881307692308e-05 -0.0102300593230769 -0.0214387924692308 -0.0148437326686154 0.00877753256153846 0.00491993139230769 -0.0108793010769231 0.0114017863769231 0.0504866087506923 0.0418434370430769 0.000192548861538462 0.01282394489 -0.0448868013076923 0.0732406398384615 0.0652073711697692 0.000240448791230769 -0.0192508793307692 -0.0166201649461538 -0.01511436949 -0.02532740843 -0.0210464097830769 -0.0193657398623077 -0.003042722 -0.0391498117553846 -8.77297461538462e-05 -0.00326245736384615 0.000458088838461538 -0.00666704153348461 -0.0234963043769231 -0.000749054953846154 -0.0258497956289385 -0.0155792291015385 -0.000128386081538462 -0.0283966997230769 -0.0320525891843538 -0.0181538275692308 -0.0155722923461538 0.00572218548461538 0.00153749175384615 -0.0029524887886923 0.012695322 -0.0552088350769231 -0.0286271713392308 -0.029494774 -0.0133891773153846 0.0208670759723077 -0.0343997776146154 -0.0004136674 0.0569383856692308 2.04107169230769e-05 0.000135120389230769 -0.0405877646372385 1.45949769230769e-05 -0.0112859467084615 -0.02935207949 1.41591230769231e-05 -0.0329834733380231 -0.0198581872992308 -0.0271131670538462 -0.0628725746861538 0.0193626986338462 0.000212073153846154 0.00585092823076923 0.00216124599923077 -0.00139381169230769 0.0302662274615385 -0.00894179643076923 -0.0228109805153846 -0.0481139897630769 -3.59991538461539e-05 -0.0318015988538462 -0.0215592617076923 -0.0489229244846154 -0.000192167876923077 -0.019419384625 -0.0227523082719231 0.0101781068 0.0351804985038462 -0.0406995776586923 0.0429353954923077 -0.0429309821 0.0758945937615385 -0.00165232866923077 0.0446053537 -0.0212626332715385 -0.00227053813923077 -0.0213568775092308 0.00602565668923077 0.0129707813747692 0.00639247845846154 -0.00930722056153846 -0.0467217522538462 -0.0116659669492308 -0.000104975753846154 -0.0334925394050538 -0.0252267615703077 -0.0280038537011538 -0.0165513472692308 -0.056613632386 0.00271350203692308 -0.0275621969892308 -0.0521182084307692 -0.00898598975153846 -0.0325549543315385 -0.0225567481208323 0.0178800260769231 -0.0317607331433846 -0.000340218315384615 -0.0162025477073846 0.0195057658916154 0.000760928676923077 -0.0180706885069231 -0.0322286971461538 -6.77462384615385e-05 -0.0323857662923077 -0.000264034653846154 -0.0135685890815385 0.000782687296153846 -0.0265049540684615 -0.0476298789230769 0.000334305923076923 -0.0401101104123077 0.0306795141269231 1.34768173923077e-05 -0.0472422936969231 0.00125491921923077 0.00896304670769231 -0.01258989132 0.0434969652738462 0.0331326113946154 -0.0182637960538462 0.0201933240030769 -0.0166044151615385 0.000826475507692308 0.00490045029023077 -0.0300549312784615 -0.00641121267692308 0.00525343978153846 -0.0229147899246154 0.000424668230769231 0.00656962573307692 0.0216506451223077 -0.0515336011304615 -0.00378652211615385 0.0243197359615385 -0.0111811721615385 -0.0206001992353846 0.00624778266076923 0.0003066164 0.000170636369230769 0.00568955564307692 -0.0179447200938462 0.000160146307692308 -4.25194153846154e-05 0.0486746316784615 -0.000689763669230769 0.0308495923715385 -0.0373743112923077 8.63924692307692e-05 -5.72537215384615e-05 0.00702154619084615 0.000133592330769231 -0.0767982222292308 -0.00769293884461538 -0.0238729754986615 0.000303094884615385 -0.000338497968461538 0.00739809554615385 0.00470307987692308 -0.0135387021356923 0.0351124754030769 -0.0228331194238462 -0.00397157392923077 -0.000393815543153846 -0.0682478230884615 0.00544197550692308 0.000719396223846154 0.00561879269230769 -0.0742932594186923 -0.0268118001892308 -0.00104860989230769 -0.0422967493377692 -0.0650271773846154 -0.00924793773230769 0.0760036041869231 -0.0119205528538462 -0.0788146066107692 -0.0179783911443846 -0.0186621743137692 -0.0251612229153846 -0.0355670904923077 -0.0151521487307692 0.00456404341461538 -0.000527893711538462 -0.00578790961153846 0.0002726124 -0.0549509312830769 0.0192197061 -0.0121285221607692 -0.0272359973046154 -0.0227448077830769 0.00735479742846154 -0.0393285993477692 -0.0600528473415385 -0.0202575679023077 0.00943289895384615 -0.0115012076707692 0.0334626871207692 -0.0452017773007692 -0.0316306285307692 -0.0214140971846154 0.0200369621738462 -0.0269577413146154 0.000200943030769231 -7.08160769230769e-05 0.0115823241692308 0.00484242521230769 -0.00966050488761539 -0.0151000933769231 0.00761056894846154 -0.00197818500407692 0.0649845893384615 0.0133106925353231 -0.00805056741538462 5.28032130769231e-05 0.000100499476923077 -0.0273401250307692 -0.00944147814153846 -0.000298856161538462 -0.0260088789626923 -0.0372290584615385 0.05112139056 0.0460195714 -0.0202687514259231 -0.0334286518015385 0.00651583646153846 0.0116068732876923 -0.0395341993953846 -0.000125989476923077 -0.0575009498769231 -0.0508001840198462 -0.0392259807538462 0.000865886315384615 -2.32870945384615e-05 -0.00305365379230769 3.93287276923077e-05 -0.0114709236230769 5.62639230769231e-06 -3.51284161538462e-05 -0.000338959769230769 8.62473769230769e-05 -0.00853058415435385 0.000945944038461538 -0.0146725410314615 -0.0180130182830769 -0.0351744863153846 0.00704854408538461 -0.00241796706469231 0.0186080866923077 -0.0492750148385692 0.010252196671 0.0112224109946154 0.0202770305615385 -0.00600488577461539 -0.0466752806630769 -0.0260363041361538 -0.00356351335384615 -0.0325728105436154 0.0321217316538462 0.0342769238 4.68743076923077e-05 -0.0229121219615385 0.000218649307692308 -0.00447273577 0.0229555943538462 -0.0194754285592308 0.0389714341846154 -0.0139974465076923 0.00190369958461538 -0.0378389336692308 2.49484846153846e-05 0.0221708127230769 0.0447126140307692 0.0217907923518846 0.0227373302092308 -0.0122796680930769 0.00814218994615385 0.0114225260961538 0.0361464943646154 -0.000340329653846154 -0.0225789723953846 -0.0658043947446154 -0.00453445641 -0.0350197023446154 -0.0131377266617692 -0.0233544193840769 -0.000246840923076923 -0.00174080465538462 -0.0264552972404615 0.0215926225646154 -0.0185258643198462 0.00086626281 0.0154515851315385 -0.00380795948538462 0.0114193296846154 0.0419104108530769 -0.00115332559230769 -0.00271420914307693 -0.0105038979761538 0.0181382119846154 0.0294109962192308 0.0364722377 0.0402537459230769 -0.0202276849238462 0.00750839069230769 -0.0392018409307692 0.000315818338461538 -0.000632890691538462 -0.0302656346707692 -0.0445311277961538 0.0178696246769231 -0.001504486572 -0.0315283097715385 -0.00208712807692308 0.00856155459615385 0.00951898472307692 -0.00830961031538461 -0.000368327946153846 0.0270254075307692 -0.0258429378461538 0.00555295526692308 2.71230515384615e-05 -0.0482812994615385 -0.0393440551538462 0.007344205111 0.000562114382692308 0.00143112443076923 -0.0658949352953846 -0.00258980609769231 0.01364527451 0.000655409538461538 0.0117496485130769 0.0197522033 -0.00104783067692308 0.0423691639230769 0.0447939026769231 0.00185752877692308 0.0239757189669231 0.0225950709692308 0.01515696341 -0.0130128838169231 -0.0175007714023077 -0.0106855680307692 -1.70627033846154e-05 -0.0135083795441538 0.0117233508684615 -0.000161959307692308 -0.00649654830769231 0.0103428241010769 0.0193003662846154 0.0139567889715385 -0.0123958088846154 0.0184954077076923 0.00879075168923077 -0.04209941004 0.0272264518230769 -0.0197610113123077 -0.0221008292 -0.0533545256615385 -0.0569232884384615 0.000688306430769231 0.0179565219692308 0.0446898469692308 -0.00218921913846154 -0.0288618288698462 -0.00725771370769231 0.00801060233769231 0.0235912881384615 0.0157673312923077 0.0194149368415385 -0.0144769378149231 0.00921019456615385 0.000391853438461538 0.00360714830769231 -0.000570606776923079 -0.0343034284692308 0.000641883802076923 0.000377385384615385 0.0381469253738462 -0.00481665252769231 0.000349037038461538 0.0227249123438462 0.02825447153 -0.000148334353846154 0.0284706460615385 -0.0147462639923077 0.000187454886923077 -0.0303438808811538 0.000154174646153846 -0.00375009041 -0.0235307548366923 -0.0187950288064615 0.0248842384823846 0.0179622908507692 -0.0134514152076923 -0.000358877382307692 -0.000111445923076923 -0.00423814927153846 0.0307952787230769 0.0254407888838462 -0.0137613601546154 0.0307630117384615 -0.0186620672384615 0.0292071258746154 7.84973323076923e-05 0.00690049219230769 -0.0126298743715385 0.01448948145 0.0495815222584615 0.0517268530023077 -0.0371864186983077 -0.0443379253523077 -0.0250776244205385 0.0275163730861538 0.00307628906108462 0.0240379727430769 -0.0249213995646154 0.0346096256851538 0.0117547113969231 -0.00820495334415384 -0.00453766858461539 0.00275667977384615 0.00660998370230769 -0.00604789544261538 0.0602571288538462 0.0562282260172308 -0.0313339156153846 -0.00271018763769231 0.00788423900153846 -0.007743704 0.0399099413846154 0.0120932928530769 0.00373703038461539 -0.0175720579097692 -0.000100944584615385 0.0146871061538461 1.09201030769231e-05 0.00817508653415385 0.00192100009076923 -0.0288321510476923 -0.0164745309769231 -0.0604293131461539 -0.0191517511692308 0.0143231139084615 -0.0246773940453846 -0.00349857652176923 -0.00104983560769231 0.000624631207692308 -0.0154003402692308 0.00339898521538461 0.0283336525184615 0.00114387489307692 -0.00816369753846154 0.0179572003640769 0.0379257208538461 0.0647639710515385 0.0272562732692308 -0.0286249945769231 0.0248716014076923 0.000379818269230769 0.0585578569223077 0.119074217030769 -0.00232552534076923 0.00919783307692308 0.0618630678098462 -0.0237046561115385 0.0302892755446154 0.00913953135538462 -0.000476654953846154 0.0115034165207692 0.000232533646153846 0.000831628242307691 0.00949877614 0.0377561288006154 -0.0120713769538462 -4.03272276923089e-05 -0.00534409797384615 -0.0743215246834615 -0.0271058581830769 -0.0386877681056154 0.00897000251538461 -0.0227450610453846 0.0269653779076923 0.00307327298461538 -0.0185181632842308 -0.000727056661538463 -0.00813725716923077 0.00932956022846154 0.00979066234615385 0.0409780572461538 0.0237197016192308 0.0202953574769231 0.000322258 0.0290144160153846 0.00988905203846154 -0.00885129253846154 -0.0363076061769231 -0.0288395005393077 -0.0383242205960769 0.0208226749230769 -0.000109252361538462 0.00970382203846154 0.00331232223538462 -0.0113832006153846 0.00112317290769231 -0.0186039766138462 -0.0302446390769231 -0.0214523278025385 -0.00166888355384616 -0.0431006213107692 0.00202121599230769 -0.0240824432423077 -0.01554396856 -0.0250095086312154 -0.00487770423846154 -0.000267115707692308 -0.0298927105238462 -0.0381497889615385 -0.0143728407032308 -0.0102155158446154 0.000724912238461538 -0.0587981257053846 -0.000291183215384615 0.00757591151846154 0.00377690954230769 0.0250156720038462 -0.0611382274292308 -0.0639292763092308 -0.0172609475923077 -4.62330008461538e-05 -0.00673144236153846 -4.89624953846154e-05 -0.0269316662769231 -0.0171514188815385 -0.00434327715076923 -0.0237095712938462 -0.0113968496923077 -0.0726562788815385 -0.00652135959030769 -0.03178339484 -0.0695861402230769 -0.0276759376123077 -0.0183695342538462 -0.0259684548107692 -0.000221596699176923 0.000559639172307692 0.000445705507692308 -0.000158206689230769 0.00185504154230769 -0.0418813395930769 -0.00706155175384615 0.000680234492307692 -0.0183682693107692 -0.0346199554475385 0.000341258092307692 0.0323371347153846 -0.00524149965015385 0.0100093416992308 0.0320992922030769 -0.0298774443562308 -0.00783448700769231 -0.0226703014807692 -0.0365132561207692 0.0129203772525385 0.000373230680769231 -0.0178462616976923 -0.00364772792307692 -0.0374524171836923 -0.0292913037692308 -0.0313700237399231 -7.89577692307691e-05 -0.00132507063846154 -0.0105520189253846 -0.0208599673183846 -0.0423050915241538 -0.0472302476170769 -0.0173387009769231 -0.0212988733223077 -0.0482322648384615 -0.000271652870769231 -0.0278683050923077 -0.0167246569372 -0.0197105966907692 -0.0368291287230769 -0.0299593924093077 -0.00258872806984615 0.00682860385538462 0.000284401 -0.00935967425384615 -0.0167367085846154 -0.0307562289807692 -0.0142703385092308 8.92259976923077e-06 -0.00708433914846154 0.0222494231215385 -0.014094610608 -0.0284409646967692 -0.0187638530092308 0.0182631464538462 -0.00761374651 0.000366486256153846 -0.0095595676 -0.0658158125692308 -0.0317787657153846 0.0235580441363885 -0.0175211141 -0.00160959715384615 -0.0246484785615385 -0.0297284879299231 -0.0302295379764615 0.0106846882738462 -0.00104324123846154 4.25823969230769e-05 -0.00608112902307692 -0.0278852991230769 -0.0309755727376923 -0.024988604077 -0.0299545429230769 0.0119508508007692 0.0232587251730769 -0.0110313046138462 0.00700301322307692 -0.0192250735615385 -0.0121662175469231 -0.0297903616555385 -0.0158028703076923 -0.0590449643384615 0.00711316686238461 -0.0190119633307692 -0.0326016894030769 1.33891307692308e-05 -0.00344188027115385 0.00118269940661538 0.000840908869230769 -0.0366604378031538 -0.0192532391384615 -0.0284885965015385 -0.0216365956546154 0.0114161172307692 -0.0170490360609231 0.00414283574307692 -0.0267979725076923 -0.0310602542018462 0.005099652718 -0.0233687404155385 -0.0333589204615385 0.0328595264753846 0.000929323023076923 -0.0182193059398462 -0.0160484781261538 0.000658148307692308 -0.02171282352 1.04729805384615e-05 0.0202613965384615 -0.0161334032615385 -0.0315086443876923 -0.000108983040769231 0.0454475487423077 -0.00489576446153846 0.0294857848769231 7.300761e-05 0.0147887049915385 -0.0617087169153846 -0.00935421674892308 -0.0339174951724615 0.00396896976923077 -0.0320907592276923 0.0126672982915385 -0.00932674873807692 -3.75001861538462e-05 -0.0241018595230769 -0.0430016256215385 -0.0220183008792308 -0.00613186714615385 0.0203691955315385 -0.0112541952846154 -0.0128160658784615 -0.0241780891615385 -0.025972874418 0.0328482477607692 -0.03711581701 -0.04288781728 -4.40347361538462e-05 -0.0390619323196154 0.0664836272592308 -0.0429585564176923 -0.000553810123076923 -0.0366636277553846 0.000106267815384615 0.0074628962 -0.0373322117192308 -0.0149575892076923 0.0133148103538462 -0.0478386562846154 -0.00548683676923077 -0.0430282433492308 -0.0150118215561538 -0.0220121517492308 0.0291148499750769 -0.0328416671769231 0.0129484755993077 -0.0284314406615385 0.00984879953846154 0.0781370254846154 -0.00209018785692308 -0.000462849186153846 -0.00845950983384615 -1.85304307692308e-05 0.0113121190230769 0.00329273954615385 -0.00114884774615385 0.00165817004153846 -0.0622505371500769 -0.067340410525 -0.0202875900230769 0.03191274435 -0.00325572408423077 0.00823262677461539 0.0157738479230769 0.0328700591115385 -0.0976778234615385 -0.00170190514615385 -0.00959118084815385 0.00662882230769231 -0.0214938274569231 0.0160459496461538 0.0113616067830769 0.00102476726923077 0.0111374879 0.0582039681886154 0.0189750401153846 -9.51814769230769e-06 -0.00149218269230769 -0.000504362991461537 0.00694874164615385 -0.0199922001161538 -0.000270205761538462 0.0233667452415385 -0.0150425194758462 0.0141165946538462 0.0210449902973923 -0.0100726925635385 -0.000520164585384616 0.00862745562384615 -0.00103025659230769 -0.09219178812 -0.0303011217169231 -0.00713608405792308 0.0345142039515385 2.97048453846154e-05 0.0244690722 -0.0363628057530769 0.0116970996076923 -0.0375949041127692 -0.0363339637230769 0.00261301846923077 -0.0201573882230769 -0.0246018539718462 0.0001804166 0.00941654898461538 0.00157097203076923 0.0145191088467692 0.0652846389301538 0.0163640100015385 0.0105284987246154 0.00222243029230769 -0.0309580269846154 0.000219261312307692 0.0133375194098462 0.0270806651589231 0.0382133801869231 0.000363632353846154 -0.0309860379623077 -0.0131102601954615 -0.0331283442643846 -0.000952165076923077 -0.000463058652307692 7.51685230769231e-05 0.000207495527923077 0.0682952033153846 -0.00529124553846154 0.000433740330769231 -0.000964625492307694 -0.00494943968461539 -7.27669461538461e-05 -0.0205410722007692 -0.006293336303 0.0241753323907692 0.0112337546630769 0.0285710247153846 0.0106839205497692 0.0175182162846154 -0.0315299704392308 -0.0156739740330769 0.0204958869687692 -0.00632146678615385 -0.00260146335084615 3.61841538461539e-05 5.41803769230769e-05 -0.000381455076923077 -0.0213429300961538 0.000530198846153846 -0.017968240853 -0.00882302633384616 0.00918017487 0.000909118874615385 0.00714422531538462 -0.00390026438461539 0.00942464171230769 -0.0222504553307692 -0.000919436776923077 -0.0114016543538462 0.00886135451307692 -0.0124007533393846 -0.0257152603003846 -0.0149435936153846 0.0450692016614615 0.00794324165384615 -0.0005868735 -0.00546013287846154 0.0415278219917692 -0.0139662997461538 0.0125625259153846 0.000140024607692308 -0.0239336085384615 0.0261602269823077 0.000338375169230769 -0.0222316880173846 -0.0146811476146154 -0.00129765215384615 -0.000257583387692308 -0.000913910212307691 0.000323303507692308 5.63018923076923e-05 -0.0312621273569231 0.00140748707692308 0.0175003469530769 0.0105951201384615 -0.0303351659307692 -0.0109648090723077 0.00229866497 0.0529382953 -0.00998118812615385 -0.0183467570846154 -0.0130608493230769 -0.00459191098846154 0.0203634178346154 -0.000355975630769231 0.0102902083423077 -0.0144136507239231 0.0598229642923077 -0.00747175224923077 -0.00466764352153846 -0.0305063963461538 -0.0423748324323077 -0.0187079676346154 -0.0258767836775385 0.00529117018461538 -0.0397391364 0.00111388207692308 0.000335731223076923 -1.84630351769231e-05 -0.000181223401538461 -0.000560207846153846 0.00427943303076923 0.0318616695992308 -1.21651461538462e-05 -0.0323316005738462 -0.0181908087692308 0.0107209575169231 0.0380921420092308 -0.0103286397692308 -0.0536243227730769 -0.009124108562 -0.0718701169 0.0037376715 -0.0190154204684615 -0.000302565153846154 0.0198112505230769 -0.0115004162708462 -0.00460061809076923 0.000835604853846154 -0.0280161587776923 -0.020635735944 0.000548475692307692 0.00681944141923077 -0.0279098873361538 -0.0116662308369231 0.0448172156076923 -0.0427937978314615 0.000473475826153847 -0.0140672785307692 -0.0163594586230769 -0.00369094164230769 -0.000761780692307692 -0.0240982516846154 -0.0398329114230769 0.000856525491538457 0.0101486167846154 0.000365192086923077 0.0374330022461538 -0.000243954693076923 -0.0111722219230769 3.72693307692308e-06 0.0191254400769231 -0.0163797859625385 -0.0225448829284615 -0.00917482055846154 -0.0368264179430769 0.0421536256515385 0.0626010514130769 0.0164619802137692 -0.0157035131584615 -0.0164621034130769 6.30818309153846e-05 -0.067096197262 -3.09109615384615e-05 -0.0261814771538462 0.0130281146965385 -0.0601624783649769 -0.0491485856636923 -0.000516094692307692 0.00266397202307692 0.00431956451153846 0.0383219729036154 0.0353447249038462 0.0716931873130769 0.0595279150453077 -0.0176862526 0.0145916249423077 -0.00613782952384615 0.00635027664535462 -0.000794901439230769 0.000164062330769231 0.00357482297846154 0.00939273545615384 0.00301699662705385 0.0387661410569231 0.0392793811769231 -0.000467150223076923 -0.0438472589930769 0.0812469335923077 0.0109404605161538 0.0682868692530769 -3.81901724615392e-05 -0.0320808962583077 -0.0223417421861538 -0.000236269384615385 -0.02925061797 -0.0147407992384615 -0.00653575134615384 -0.0165070121907692 0.0454268442923077 -0.00499567826515385 -0.000421987186153846 -0.00349110591538462 0.00578766311538462 -0.0102291932538462 0.0629033574281285 -0.0141932589615385 0.108154468370769 0.0665347768269231 0.00917448934307692 0.0876253553406154 0.0255372362769231 0.0434745192769231 0.00660429579769231 -0.0366031927769231 0.0326416141938462 0.0988374956861538 0.0356961127138462 0.0384213055378462 0.0666046633784615 -0.0670967047153846 -0.00146025755923077 0.0157444283538462 0.0259840140307692 -0.0197660373538462 0.0147450556923077 -0.0005765802 0.00204253094615385 -0.0508240387757692 0.0348045480946154 -0.000637862538461539 0.00390663316153846 0.000206512583076923 -0.0161523011092308 0.00941293660769231 0.000231898546153846 -0.0576018587538462 -0.0146716149430769 0.0550030785907692 0.1030856206 -1.43598015384615e-05 0.00291015851923077 -0.0120259674938462 0.00814630245384615 0.07716926097 0.00120184138461538 0.00450962443076923 0.0255444369923077 0.0211047255076923 -0.000632306818461539 -0.000535713222307692 0.0996442399461538 -0.0166608654084615 -0.0464038631307692 -0.0179155865361538 5.88374814615385e-05 -0.00143563742461538 -0.00785697681538461 0.0147191673869231 0.0178120597223077 0.0556900307230769 0.08112967713 -0.00974519364615385 0.0305421401230769 0.00677867563846154 -0.0137601997961538 0.0872284050130769 -0.0732579193769231 -0.0153465533846154 -0.0186296196446154 0.0372139603538462 0.0213336668769231 0.0512323215692308 0.0334200619230769 0.0372570021461538 0.0004826072 -0.0175071102069231 -6.23742338461538e-05 -0.061852713494 -0.0422019185614615 -0.000907947215384615 -0.0021986195 0.0582618835153846 0.07154467223 0.00156965467769231 -0.0198175183836923 0.07632477285 0.00117651891169231 -0.01353521942 -0.000323717335384615 -0.000197194316153846 -0.00959709976315385 0.0706440101164615 0.00221012343846154 -0.000231195816153846 0.0210461529261538 0.00126876213923077 0.106360896351538 -0.0004296634 2.10886461538462e-05 0.000454025569230769 0.000453489446153846 -0.000115376823846154 -0.0197282097692308 0.0264802461223077 0.0303308407923077 0.000111600530769231 0.0038406187 -0.0129967138692308 -0.00613425225384615 0.00748806076923077 -0.0699035641692308 0.0195477804866154 -0.0223538528153846 0.00414081983674615 0.0293046866769231 -0.0310645470023077 2.39695230769231e-05 -0.0251081215538462 0.0177873198923077 -0.0618727242923077 -3.27964461538462e-05 0.00313122666461538 0.0314417695101538 -0.000305174338461538 -0.000359080292307692 0.0126136933230769 -0.000379863790769231 0.000206256884615385 -0.00364485204692308 -0.0348336182231615 -0.000314275015384615 -0.00350043066923077 -0.0177323306306308 0.0368099514861538 -0.00551005538684615 -0.0268730672846154 -0.00883037605950769 -0.0265615442307692 -0.0588553574561538 -0.0353666618982769 0.00544325903846153 0.0190682320426077 -0.0246520895923077 0.000416245815384615 0.000182380407692308 -0.003516792 -0.0338075255961538 0.000431476607692308 -0.0425653492692308 0.0378829527384615 -0.00250313775384615 -0.0110170982938462 -0.00776534040384615 -0.0234059774329231 0.0173637859692308 0.00564460530769231 0.00725348804615385 0.00121449926923077 -0.00224961500769231 -0.00440630918461538 -0.0621652444615385 0.0279540604753846 -0.00148416821538462 0.0264817584092308 -0.000262218323076923 0.000381804838461538 -0.0228148552823077 0.00456636308153846 -0.000179805933076923 -0.0002407875 -0.0121991809230769 -0.0338599597461538 -0.0392298345207692 0.000878464723076923 -0.0276783078907692 0.00013159588 0.01766762982 0.000715657884615385 -0.000180100650769231 0.000439956715384615 0.01337644421 0.00799611670769231 -0.00952517434615385 -0.0229206239461538 0.000419447053846154 0.0116357632861538 -0.0331772993203077 -0.0399406485215385 -0.0241098418300769 0.0190837580823077 0.0309998274876923 -0.0606997713684615 -0.003206689 -0.0218660204084615 0.0136859942351538 -0.0043081589 0.0116822747846154 -0.0248838294900838 -0.0429629941826154 -0.000282491153846154 -0.0680274797976923 -0.00390688110769231 -0.00713110411538462 -0.0325460245276923 -0.00728605919615385 -0.000288812553846154 0.0164506231076923 0.00267610829615384 -0.0193210770364615 -0.0161483369747692 -0.00954178374615385 0.000200191207692308 -0.0440378755769231 0.0142786195615385 -0.0258919006769231 -0.00387410983384615 0.0291899467769231 -0.0121453109461538 -0.000309997692307692 0.0141902966976923 0.000271336561538462 0.0489277661415385 0.00558945553076923 -0.00698724092846154 0.000275934984615385 0.0401107309230769 -0.0217686250929846 -0.00828067309461539 -0.00889405819538462 0.000129519876923077 0.0539914205323077 0.000551409013076923 0.0480772409128462 -0.0300695114615385 2.83296769230769e-05 0.0275403505923077 -0.00284002686384615 0.000171242738461538 0.00629292618461538 0.0150764069307692 -0.023305137514 0.01808986695 -0.00950864956230769 0.000612513938461538 0.0131118543223077 0.0142453247615385 0.0502512665230769 0.00761711005461538 0.00785635344615385 0.0279414109653846 0.00977828816076923 -0.0373212664681231 -0.0748590377885154 -0.0151000713846154 -0.0632342055846154 -0.00463318549769231 0.0570831936091538 0.0807159194776923 -0.00193414604461539 0.0444675284176923 0.0411195268929231 -0.0128902884973846 0.00372782409392308 -2.056264e-05 -0.0281555863307692 0.00642926205384616 -0.0202954472307692 0.0377725207939231 0.00384706030076923 -0.0204466701581538 0.0100413370463846 -0.0338696958923077 0.0100693413961539 -0.000220655548461538 -0.00974770309846154 -0.0432228402846154 -0.00262577182 0.000129980938461538 -0.00900226838461539 -0.00442233219974615 -0.0144592700307692 -0.0187586257877692 -0.000941897953846154 0.00962498195538461 -0.0605527871712308 -0.0389185793384615 -0.0203139369246154 0.0200677643030769 -0.00555461397838462 -0.011232203099 -0.05168047702 0.0130237722038462 0.00694771910538462 -0.0358448449756154 -0.0250934521615385 0.000589590323076923 0.0328264480792308 0.0272230028653846 -0.00684835584615384 0.00368885064615384 0.0286781630523077 0.0203371440384615 0.0422243872061538 0.000108857484615385 0.0160059863015385 -0.0158015345538462 0.00601272048569231 -0.000816084 0.000163555023076923 -0.0189394114530769 -0.000101579871538462 -0.0481153328037692 -0.0592555946384615 0.0206974450769231 -0.0212745999446154 0.0158093861707692 -0.000512635343846154 -0.0292309156138462 5.81814076923077e-05 0.000214937092307692 0.0206367703153846 0.000193036807692308 0.0103858785 0.0426853686461538 0.000104119421538462 -0.0105712685153846 -6.86709969230769e-06 0.0131727367961538 0.0104761675635385 6.18772692307692e-05 -3.52987507692308e-05 0.0144813420053846 -0.00138725432846154 0.0569076528230769 0.00610921953 -0.0518358352653308 -0.00497369865384615 0.0195794398615385 -0.0199415746307692 -0.0261749875783077 0.00864713239461538 -0.0137916784986923 -0.00198789701692308 -0.00276792438461539 0.00311638153307692 0.00906595264153846 -0.0108912508907692 0.0362352813361538 -0.0251896859469231 -0.0104152516369231 -0.0552191139492308 0.0124682247153846 -0.00202058253846154 -0.031666031 -0.000695870344615384 0.00034415598 0.0105705344923077 -0.0444912735538462 -0.0227407713665385 -0.0428773388140769 -0.0157551470615385 -0.0175498430338462 -0.0114910448767692 -0.0249904487405385 0.0240623664530769 0.00232053675384615 -0.0449471314692308 -0.012876421378 -0.000204022984615385 0.0228293490307692 -0.0366585544473077 -0.00438594251538462 0.000152591523076923 -0.0253049647714615 -0.0189327406507692 -0.0134233916384615 -0.00122974717461539 -0.0807194165615385 -0.0358821857176923 -0.0490591092461538 0.0258585649269231 0.000986113430769231 -2.41975384615386e-06 0.0017706112 -0.000149508846153846 -0.00198369050769231 -0.0306310133153846 -0.00192400867692308 0.0323437027307692 0.0664071262153846 0.0105389303384615 0.00480083457538462 -0.106149940153846 -0.0681454853946154 -0.0143488416153846 -0.0236814330446154 -0.0694764658961538 -0.0194347775384615 0.0008957576 -0.0428501220951538 -0.0314089587653846 0.0626174358430769 0.0343275357769231 -0.0261129370692308 0.000431506714846155 -0.0245157458307692 -1.72582723076923e-05 5.35850769230769e-05 -0.00633937093153846 -3.64958461538461e-06 -0.00544138126830769 -0.0162676673196923 -0.0209085663453846 -0.00590839941538462 0.000762479438461538 -8.81488084615385e-05 0.0101373740292308 -0.0625054975084615 -0.0127472269292308 0.00210309731 -0.0462522028161538 0.0129683665307692 0.00419414417692308 -0.00490323647546154 -0.000676549407692308 -0.00793331088584615 0.0301206212923077 -0.000487263076923077 0.0375210301692308 -0.000480830661538462 -0.0763261223646154 -0.0332638225353846 -0.0607863302786538 0.0123823109884615 -6.97021538461538e-05 0.0510066056346154 -0.0276329996153846 -0.00414617392992308 -0.0290982262846154 -0.00712741746153846 0.00460025652715385 -0.0203643695684615 0.0507976839708462 -1.56709261538462e-06 -0.0159613474769231 0.0365856849746154 -0.0265711186384615 0.00349237948461538 0.0186095887 -0.0121873523461538 0.00617709061846154 0.0442106880107692 0.0343726982923077 -0.0257889303230769 -0.0338725858384615 0.0149763147692308 0.00113790030769231 0.0596880502213077 -0.000225550540769231 0.0331850203476923 -0.0276837910407692 0.0124603403915385 -0.0343641544615385 0.000396321840153846 -0.000152280046153846 -0.0118745104592308 -0.00969006991615385 -0.01683987075 -0.0289618537746154 -0.0105075137923077 -0.0288497914815385 -0.0384755512928462 0.0109201469384615 0.0185071725923077 0.0377072150769231 -0.0213318003076923 -0.0559370054618461 -0.0155009285615385 -0.0417781896739231 -0.0279215076707692 -0.0505319458676923 0.0298488760569231 0.0130285408384615 -0.0112608902538462 0.0357480758446154 -0.0142844351869231 0.000482628824615383 -0.0244888461615385 0.0606367623923077 -0.0184005726753846 -0.0316342614772308 0.0167787982 0.00737124732546154 -0.00732713213 -0.0045713362 0.000846611215384615 -0.000260214538461538 -0.0233697354537692 0.00773288985076923 0.0565613447553846 0.0373245404861538 -0.0148599209076923 0.0835180557692308 0.00977894443076923 0.00750990133943077 0.00543301120769231 -0.0123106489715385 -0.0378290794384615 0.0519504717576923 -0.0253668398994615 0.0166501857915385 3.06660692307693e-06 -0.0465760220332308 0.00591679485538462 0.0334856401461538 -0.0359300557238462 0.00449913650076923 -0.0224131014007692 0.00959429518823077 -9.39923784615385e-05 -0.0117781505146154 0.00972168515115384 0.0136797325215385 -0.0229521960692308 0.07363532862 -0.0150293164676923 0.0180021735608923 9.72492e-05 0.0373477125 -0.00255465357769231 -0.000277250423076923 0.00886579652536154 0.0808503601144615 0.00454192472078462 -0.00919818728 0.0285332243 0.110740273713077 0.0144271997 -0.00325659306153846 -0.00190150553538462 0.00944004699999999 0.0108205823923077 0.0126825847653846 -0.0400030460538462 -0.000121437530769231 -0.0301249018 0.0389318981853846 0.00937235363846154 -0.0396565546730769 -0.0316650095053846 0.0226459986446154 0.0156958422923077 0.0528081741846154 0.0518442110384615 0.0114574743457692 0.0274726823230769 -0.00265784330923077 0.0391862503469231 -0.0087562313 0.0156551037450769 -0.0137201671269231 0.0599753793076923 -0.0176289828692308 -0.000495548782307692 0.0237211877307692 -6.77242276923077e-05 0.0136241102230769 0.0418413468107692 -0.000836684592307692 4.14996307692308e-05 0.0243593859384615 0.0130258675693846 -0.0141931956049231 0.000319079615384615 -0.000756953961538462 0.0481615773161538 -0.0253713173307692 0.000593880253846154 0.00106180739692308 0.0373224630230769 -0.0111508055753846 -0.0297734307462 -0.0167386993615385 -0.000514508963846154 0.0993934214738462 -0.0272774096692308 -1.19826946153846e-05 -0.00766819357169231 0.0342346003546154 0.00794566547230769 0.00149319319230769 0.0153221153020769 0.00599683498123077 0.000826536007692308 0.0436059093 -0.00155116841538462 -0.011885935128 0.0202798997692308 -0.00736466217553846 0.00779930591538462 -0.00835351448461539 -0.00140017333307692 0.000132435076923077 0.00322804471976923 -0.0337431172 -5.03663506923077e-05 -0.0791076224538462 0.0126160393676154 0.000208526292307692 0.0264554682130769 -0.0485036818510769 0.0693700935161538 -0.0245960393069231 -0.00459386224769231 0.00369303773846154 -0.0411885358723077 -0.0283261786269231 0.00328905087076923 0.00849832880692307 0.000103741076923077 -0.0550899437846154 0.0140556718384615 -0.0115461580153846 -0.0131938438223077 0.0738273049769231 0.0160646812546154 -2.21322769230769e-05 0.0236937944940769 7.00953846153846e-05 0.0573566763584615 -0.00141215988461538 -0.00709931588538462 -0.0153741659384615 0.0608329381923077 -0.00607920366923077 0.0347471568 -0.0209667637846154 -0.0123154006284615 -6.02852e-05 -0.000288543518692308 -0.0326502167538462 -0.00179226973846154 0.0350783546 -9.5873e-06 0.0163446810153846 0.00656211949230769 -8.05776361538462e-05 0.0161608080053846 0.000626098769230769 -0.0167023304330769 -0.042669932201 -0.0115467717615385 0.00857002307692308 -0.00145406343692308 -0.0343416375 -0.0512867783461538 0.000166497530769231 -0.0292377186461538 8.70051538461537e-07 -0.0455013288538462 -0.0469360038376923 9.23812315384615e-05 0.00726866283538462 -0.000106277230769231 -0.0417580960961539 -0.0416273771492308 -0.0279977445169077 -0.0169424783653846 0.0187983576461538 -0.0155269570461538 0.000410354861538462 0.000164973307692308 0.0337119666723077 0.0249438969576923 -0.00722035320923077 -0.04768935796 -0.00113137318230769 -3.23995492307692e-05 -0.000399139584615385 0.00132334118461538 -0.00210767621538462 -0.0327076934692308 0.000193378587538462 0.03950944338 -0.00882467110307692 -0.0428430680761538 -0.0273841423403077 -0.000502862061538462 -0.000428647761538462 0.000639217361538462 0.000432963369230769 0.0162067657169231 0.0374668731306923 0.0288738215676154 0.0133319842138462 0.00949684837692308 -0.0330499073638462 0.0314556584461538 9.82609705384615e-05 -0.0177424707876923 0.000501790652307692 0.0921735417384615 -5.07257719230769e-05 0.0151481299923077 -0.0138017965769231 0.00541008334246154 0.000115877538461538 -0.0265688216923077 -0.0119878018846154 0.00546474188615385 0.07057637844 0.0330853612884615 0.0162489941038462 -0.001305355 6.10333007692308e-05 0.0527153720807692 -0.0324244712153846 0.0492122610461538 -0.0421041334823077 -0.0492830245314615 0.0123590942923077 -0.00783047248446154 -0.00222414677538461 0.0221296307230769 0.0206746636336923 0.015780526 -0.000494555885615386 -0.0184955679 -0.0193725538807692 0.000150093592307692 0.0223893902346154 -0.0227011283653846 -0.000551471338461538 -0.0299625911461538 0.0294327166730769 5.29018692307692e-05 -0.0422254706538462 0.0314929775307692 0.00821722973315384 0.0382062030846154 0.0125413839230769 0.000168011115384615 0.000253097453846154 0.0164006787184615 0.0185434416230769 0.0122723297769231 0.000798754 -0.0881809572697692 0.0238009594669231 0.0783250182615385 0.000314395924615385 0.0573076249538462 0.0176925954038462 0.000536581946153846 -6.39572230769231e-05 -0.0246623808312308 -0.0171867106615385 -0.0510710022 -0.0255283234546154 -0.0567548473061538 -0.0215338817153846 -0.0323214961169231 0.00980751231538462 0.0373528832692308 -0.0001707817 -0.0612757954461539 -0.0254956944338462 0.0571882170384615 -0.0105273036153846 0.00144975561538462 0.0146914941376923 0.0260713759069231 -0.000339029669230769 0.0160967524115385 0.0549846388338462 -0.000108886482307692 -0.0254978431338462 -0.000654230778461539 0.0336163617207692 0.00274205834792308 -0.00209415526153846 -0.00261693792307692 0.00129846609230769 -0.0105579869076923 0.000499952869230769 -0.000168101546153846 -0.00253154638461538 -0.000125056376153846 9.10661707692308e-05 -0.00339864306923077 -0.05050928495 -0.0178004311846154 -0.0435399750769231 -0.0653572131961538 -0.0043410567616923 -0.00550739383615385 0.0146339553692308 -0.000225953676923077 0.000162693853846154 0.000182098692307692 0.000773650076923077 -0.0276952419115385 0.008513386 -0.0253271341492308 -0.000528260965384615 -0.00127883181538462 0.05619441111 0.00126631606923077 0.0200474906230769 0.0445740697138462 -0.000217452276923077 0.0378056325076923 0.000477470246153846 -0.000415752123076923 0.00166045507692308 -0.0214068805461538 -0.000628441446153846 -0.0171109967923077 -0.0236859454653846 0.00410817078307692 -0.000109200384615385 0.0424165998007692 -9.47880923076923e-06 0.00712504435538462 -0.0106783154515385 0.0209306675553846 0.0443976018323077 -0.000160323933076923 0.000498084069230769 0.052367138151 0.0116867577692308 0.0370143300323077 -0.00576801088307692 0.0190446342323077 0.0343922443515385 0.0159880413076923 0.0596731986353846 0.0518684814538462 0.0397482815007692 0.0650594898384615 0.00135207018461538 -0.00138753453076923 -0.00818693626923077 0.0121921899756154 0.112173678204615 0.0333731210369231 0.0714968346492308 0.092370656376 0.0127850769538462 0.0581643964153846 0.0233976622269231 0.0992085349692308 -0.0131942169076923 0.0544067037561538 -0.0634724221107692 0.000143368938461538 -0.0191892548 0.0187663768615385 -0.00511589976230769 -0.0167870178630769 0.0233023680076923 0.00873203846307692 2.68915307692308e-05 0.000396568238461538 0.000452135516923077 0.0175247324846154 0.0591488315461539 0.01938186986 -0.000945923692307694 0.0198614151538462 -0.00176213707692308 -0.000684203269230769 0.000238534692307692 0.00839041156069231 0.0161641227923077 0.0205613016461538 0.0207748170461538 -0.00757007749 -0.00246669658461538 0.01139525495 0.0409721400863077 -4.96095153846154e-05 -9.30907923076923e-05 -0.000736254430769231 -0.00579754429076923 -0.00715699571307692 -0.003778761787 0.00147595494615385 -0.000860000715384615 0.0573072110126923 0.000140983992307692 0.0223770272807692 -0.0739594222915385 0.0291186582276923 0.0203046549769231 -0.0282367850407692 0.0766663909561539 0.0362222291153846 -0.0396749445230769 -0.0288238564615385 0.0144122808175385 0.0131494904807692 -0.0242769449976923 0.000157821307692308 3.68929715384615e-05 0.0428618859969231 -0.00239600244530769 -0.0198079363384615 -0.000226618223076923 6.71926692307692e-05 0.0212978294153846 -0.0128173215030769 0.0398683999792308 0.0501449991076923 0.01859542986 0.00840348730569231 -0.0356420644998462 -0.0286193633515385 -0.0120518954276923 -0.00841599172461538 0.0559614334546154 -0.0143369068015385 0.0372031487923077 0.0657760497476923 -0.00612094818461538 0.0149564785897692 0.0548148224453846 0.00834080274615384 0.0170370212853846 -0.0346313502069231 0.000244101208461538 -0.00512383198692308 0.0289163787769231 -0.0142013911 0.00729381928461539 0.000996358515384615 0.0382468174230769 -0.0187588336384615 6.83499692307692e-05 -0.0389025843723077 0.000394226430769231 -0.000304774403076923 0.0150584304023077 -0.0222539122971538 0.0315940974 -0.0194342383615385 0.0196266899615385 -0.0336508626461538 0.0538970657769231 -0.00411165241538462 -0.0471736051923077 0.00403678933307692 -0.0155170200123077 -0.000378161115384615 -0.000707257530769231 -0.0130389372338462 0.0386085358076923 0.00135410316153846 0.0691867235369231 0.0176365660230769 0.0948572670146154 0.0810567294392308 0.0215162723153846 0.0673479141115385 0.0311171615284615 -0.0110677957692308 0.00584084625384616 0.0115612764192308 -0.00560996509076923 0.0231778130923077 0.00701163446153846 0.0590433300815385 0.0201822758307692 0.00535718683846154 -5.71994230769231e-05 0.00978850881538462 -0.0427774815793077 0.0658004667 0.00162606185384616 -0.0486976519538461 0.0261126912230769 0.0125469725284615 0.0220464429300923 0.0143446766153846 0.000249477329230769 -0.000359462492307692 0.00257253452692308 0.0266372083307692 -0.0145468904307692 0.0830654928053846 -0.0431485509230769 0.0398920580230769 0.000296077186153849 -0.00919986501013077 -8.36673846153846e-05 0.0378627671153846 0.00760972401230769 0.0114713061695385 0.00121941888461538 -2.94170846153846e-05 0.00204737161769231 0.0595235276923077 0.0139064611153846 -0.000937218713846153 0.0491792118923077 0.0139334096070769 0.0173686523969231 0.0147417486494615 0.00854148330030769 -0.0234741081846154 -0.00176037771984616 -0.0206443351838462 0.0118713515307692 0.0144527746461538 0.0985585329915385 0.0211998575390769 0.0600750596246154 0.0056517635 -0.0225512535307692 -0.0397409753923077 -0.00081373176 -0.00108213262307692 0.000923011230769231 0.0831876081084615 0.0439642631953846 0.0151528428984615 0.00482537893846154 -0.0410291122962308 0.0258123344230769 0.0664422664230769 0.0263928240853846 0.0256278631252308 -0.00706335817615385 -0.0283861721076923 -0.0373998323200769 0.0181309394692308 -0.0291462571961538 -0.0215155504384615 0.000149269082307692 0.0460326717769231 -0.00520157107930769 0.0117355833 0.00462587622869231 0.0333610986153846 9.71464976923077e-05 0.0322468526846154 0.0415614293992308 0.0148828101384615 -0.0286296946538462 0.000330118569230769 0.0184252617115385 0.0229455542153846 -0.000169370953846154 0.0341295337923077 0.018371274536 0.000525654027769231 -0.0168702589692308 0.0285589956076923 0.0104650447961538 -0.0120076337153846 0.0157359396784615 -0.00112758206923077 0.0185161173076923 -0.0185097009760769 -0.0253892813084615 0.00159125353846154 -0.00372665096692308 -0.0190585826153846 -0.00301170320769231 -0.0250882770923077 -0.0288191379876923 1.88183076923077e-05 0.00241806276830769 0.007776067897 -0.0433903453615385 -0.00503782640923077 0.00212059588692308 0.000568868292307692 0.00188968838461538 -0.0590314202923077 0.0100626346307692 0.0105342635384615 0.0120937548612308 0.000481873916923077 -0.000243360415384615 -0.00705081726153846 -0.0128380869076923 -0.00389741283076923 0.000321377569230769 0.00284861477846154 0.000867904253846154 -0.0134927492961538 0.0513819252192308 -9.84442236923077e-05 0.0045601416 0.00684846956076923 -0.0487336856153846 -0.0330891826615385 -0.000129038623076923 0.000256547315384615 -0.000208804307692308 0.000800941846153846 -0.00542247545615384 0.00113770546153846 0.00214611503846154 -0.0292116543576923 -0.000245550638461538 0.00646821238 -0.0979096289150769 -0.0118304545186154 -8.42931503076923e-05 -0.0195015382153846 -0.0750001116253846 0.000484850546153846 0.0228146358286923 0.01455655229 -0.02843986294 -0.00708780292538462 -0.0229465313690769 -0.00130825671538462 0.000338640984615385 0.0255196765769231 -0.0131491719846154 0.0460642409835154 0.0372998012692308 -9.44487730769231e-05 -0.0207716627769231 -0.00921176586153846 -1.75219846153846e-05 -0.0265859648915385 0.00973693637461538 0.01951936203 -5.42919384615385e-05 0.000443287769230769 -0.0312663513923077 -0.000730210607692308 -0.00793358225384615 -0.0221325992153846 0.0135594003615385 -0.0164138488576923 0.00469011996153846 -0.01922570527 0.00242520453 0.00183890568923077 -0.00933044750853846 -0.0188240917846154 0.000406713476923077 0.0541067406415385 0.03168369605 -0.0430820690107692 -0.0125819696533077 0.00627700752307692 -0.0492644980069231 0.0281858449923077 -0.0458255674538462 -0.0154070189038462 -0.0206330859423077 0.0243600966169231 0.0116984475076923 0.000170385023076923 -0.0164645826424615 0.0412687249469231 -0.0459754540776923 -0.0197199042384615 -0.0331480485420038 -0.0398757724230769 -0.0423966873261538 0.000129262352538462 0.000118768915384615 -0.0101221717396923 0.0387247079169231 -0.00995210056153846 -0.00882473200566923 -0.00295453492923077 0.04390604706 0.0126140644871538 -0.0203415646538462 -0.0154542140861538 -0.00378448113076923 -0.00767270575384615 0.00320967238461538 -0.000237632806923077 -0.0113941063515385 -0.0574801429964615 0.0352725675607692 -0.0139566393307692 0.0176341422346154 -0.0358668477761538 -0.00848733565384616 -0.0138922843530769 0.0120648746923077 0.0253700665307692 0.02174132481 -0.0146873589230769 0.0484738384846154 0.0129753582661538 0.0137824246340769 0.0360300148153846 0.0202168678615385 0.0899678470076923 0.0196192818869231 0.0288745355538462 0.0980284944392308 0.00591773514615385 0.00170001623846154 -0.000160356546153846 0.0899947533207692 9.82113846153847e-05 0.0158957588661538 0.000768940638461538 0.000266478053846155 -0.0137287794923077 0.0186679992023077 0.0005541148 0.00195805615384615 -0.00129826593076923 0.0443308513915385 0.0320852509430769 -0.000189382607692308 0.000583900215384615 0.0276746764 0.000112411533846154 -0.0479035682307692 0.0102902809076923 0.00043035181 0.0201118732769231 2.68744923076923e-05 0.00790229890769231 0.0322364222076923 -0.000151209692307692 -0.0293045892153846 0.00145028937430769 -0.0179972639461538 0.00799195601538462 -1.15369384615385e-05 0.0156444950692308 -0.00479843966923077 0.0627130934615385 -0.0635338183446154 -0.0292149617230769 -0.0117248394592308 -0.000337979538461539 0.0731737459492308 0.0340384033615385 0.0363958739146308 0.0119752097569231 0.0356540581986923 -0.0421344484038462 0.0270146487615385 0.0109722443776923 -0.0536450938346154 0.100299743569231 0.00012015191 -2.744783e-05 -0.000434990830769231 -0.0198677727570769 0.0209613632784615 0.0311010560161538 0.0527466748230769 0.0411368254790923 0.111892731035385 0.00462794 -0.00317695015384615 0.0551353772953846 -0.0368265025769231 0.0280739340615385 0.0152076040076923 -0.0526569360692308 0.0738928514346154 0.0391961011469231 -1.54184153846154e-05 0.000283038869230769 -0.00786306192307692 0.0102349394230769 0.0357959086684615 -0.000742797384615385 -0.0168833909153846 0.02975952539 0.0107242384153846 -0.0134866305 0.117752472193308 -0.0409116333246154 -0.0578288115661538 0.0128487099623077 -0.0506764862661538 0.00177923257076923 -0.000739322047223076 -0.000123580676923077 -0.0182112280923077 0.0156874580307692 0.0336899163723077 0.000699617284615385 0.00336030087276923 0.00851269098661539 0.0498546257461538 0.0354485399538462 -0.000500034733384614 -0.00398872668153846 -0.00160900215230769 0.0152675557923077 0.0208845782884615 0.00812870416923077 0.0214009926 0.000436355297538462 -0.0208897083169231 0.00411623142307692 0.0255712147755385 0.0118789342813846 0.109652178750769 0.0127794251069231 -0.00867982044615385 -0.0159320999538462 0.00825008055384615 0.0319576085607692 0.00544838960615385 -0.0351546391253846 0.0343379262392308 0.00532787469815385 0.0180070258384615 -0.012213530264 0.0674588237438462 0.0119756256538462 -0.00887804257461538 0.0228424898246154 0.00814990238061538 -0.0326446803846154 0.000291279468384615 -0.0102159928810769 0.0416151060769231 0.02467211075 0.00250293675738461 -0.0198259530792308 0.00103718846153846 0.00419681291538461 9.16196561538461e-06 -0.0552856380307692 -0.0178285739207692 0.0301986697923077 0.0194465936923077 -0.000340572993076923 0.0336649476460769 -0.0185917770084615 -0.0400572009218462 -3.7822e-05 -0.000191955161538462 -0.0173835962692308 0.00128455306923077 -6.62635769230769e-05 0.0005407824 -0.02678958713 0.000397064 -0.0463659407084615 0.0450127590889231 -0.0538381913292308 -0.0147623418538462 0.0123473682338462 0.00293396226923077 -0.0359911562141538 -0.0594790614769231 -0.000191482282538462 0.00618150643846154 -0.000513137030769231 0.0644291203784615 0.0105944916 0.000793366331261538 0.0164833569615385 -0.0192311268723077 -0.0133775064061538 -0.0187796232473846 -8.04143669230769e-05 -0.0045084165 0.0414765458469231 0.0148287225769231 -0.0283046564538462 0.00985994983923077 0.00694197447653846 0.00479723607876923 -0.0139882115 0.0403778578153846 -0.00014871139 0.0649172668407692 0.00295108153846154 -0.0195851182384615 -7.91530692307692e-05 0.000506548807692308 -0.0339697014923077 -0.000589818238461538 -0.0521143554494385 -0.00642741890443077 -0.0001864986 0.0111327149923077 0.0155714293076923 -0.00747975183076923 0.00479316250769231 -0.000130529324615385 -0.0281388951869231 0.07669022104 -0.000338651092307692 -0.0230747151538462 0.02012763949 0.000165695422553846 -0.0119283852305385 -0.0303719464023077 -0.0197846283184615 0.0178177726984615 0.0101723562469231 0.0279343337692308 -0.00634744227 0.00226229914615385 0.000965755661538462 0.0131812658169231 0.0171133246923077 0.0166808084615385 0.0174147195538462 -0.0117077628769231 0.00409722961307692 0.0367226632461538 -0.0197703282592308 0.0218115150992308 0.000369584007692308 -0.000199818038461538 -0.000372603892307692 0.0373860868375385 0.0280259660076923 -9.78164230769231e-05 -0.0442549476333846 0.00268629264615384 0.0103906786023077 0.000333789469230769 -0.0231664807846154 0.000380730645 0.0688587348107692 0.0268528521923846 -0.0108900040692308 -0.0126488859284615 0.127591661216923 0.0303770518092308 0.0323592646250769 0.00155242423076923 0.0499820316 0.0378262619 0.00047328861 0.0375413379661538 0.000138798323076923 0.0677622607230769 0.0260035535323077 -0.0157498213846154 0.00201923589230769 -0.0192514093977692 -0.0539430434384615 -0.000833344769230767 0.00146377492307692 0.00272703399692307 0.000358794623076923 0.000998853861330769 0.0127353558353846 0.0676781015546154 -0.0367883068992308 -0.0538596669938462 -0.00578710140153846 0.000917871153846154 0.000639754869230769 -0.0427187049407692 0.0224104858976923 0.00925533746923077 0.0933092064276923 0.00118455717461538 -0.0425909735153846 -0.0003133577 0.000497776838461538 0.0106379733692308 0.00115930722307692 0.0184858729761538 0.0291596187030769 -0.0321216676339231 0.0121898571446154 0.00798903692246154 0.103064469576923 0.0822827233692308 -0.00557698306507692 0.0237386128 -0.00783615959361538 -0.0166741634676923 -0.0220874218923077 0.044107347672 -0.00708200893476923 -0.0174227903644462 -0.00834379047769231 0.0371895848607692 0.00988331019307692 0.0182699275015385 0.0111572021028692 0.0101579591823077 0.0701864914092308 0.00262261350615385 0.0188924387140769 1.69987684615385e-05 -0.0101547819338462 0.0150483339307692 -0.00536313928076923 0.0227478132230769 0.0960535703230769 0.00287363405384615 -0.00766149807692308 -0.00191139267692308 -0.0115410855430769 -0.000534370046153846 0.0926389991453846 -0.0137063489292308 0.0129373186115385 0.000169808415384615 0.0298036263438462 0.0297160000330769 0.0388726017284615 7.65488461538462e-05 -0.000473710823076923 -0.0128250274192308 0.0582601249798462 0.0614110274153846 0.107002501191077 -0.0112276740192308 -0.00862150583846154 0.0367517085884615 0.0232481717132308 -0.0182841477 0.0125532748261538 -0.00851192570738461 -0.0312998197530769 0.0428945727415385 -0.0170115121769231 0.0918150019405385 0.0108464535938462 0.0593921568953846 0.0617052356153846 0.0633179024776923 0.0053272975 -0.0108260879615385 -0.0301551514076923 -0.0142135846676923 0.0385738138338462 0.0602890154492308 0.000454103184615385 -0.00214027512 -0.0233219968715385 0.0161129363153846 0.0317801652861538 -0.0175424486153846 -0.0212759942630769 1.19146076923077e-05 -0.0227623778384615 0.0219976721315385 -0.00306835809230769 0.000368653223076923 -0.0402065899586923 0.0116154349 0.00397773847230769 -0.0224628245153846 -0.0222818877284615 -0.0390659702253846 0.000823743905384615 0.0536472604507692 0.0238243204407692 0.00162671838461538 -0.0734741438446154 -0.0155700938953077 0.00835255303653846 0.0444486490353846 0.0177470241544615 -0.0123681634838462 -0.00164130569230769 0.0132844687138462 -0.0129772267769231 0.0150477504230769 -0.0441379223307692 0.00327797308261539 0.06299477287 -0.0325631020538462 0.00382166480923077 0.0676637274569231 0.0630832207436154 -0.0217948253584615 0.0121535334263846 0.0713625774515385 0.0530767136669231 0.0182429996846154 -0.00738885481538462 0.0180346665246154 -0.0171822573076923 0.0226911793846154 0.0591920066769231 0.000972880890769234 0.0298690575369231 -0.0130969486353846 -0.0151238493076923 0.000250447415384615 -0.0384800981978462 -0.0157620505423846 0.0105545321992308 0.00243759813076923 -0.0113808619538462 -0.0327237917630769 -0.0220469792084615 -0.0133901874769231 -0.0208645043607692 -0.0320622222923077 0.000120931807692308 0.000428113933846154 -0.0496721492076923 -0.0303193539312308 0.0345972704076923 -0.000817624592307692 0.0390222808007692 0.0101916769538462 -0.000542292161538462 -0.00168178382307692 -0.0311108723 -0.000351684076923077 0.000602807946153846 0.00748151129230769 -0.00731926422846154 -0.0568923124192308 0.0217141455876923 0.0417224786001846 0.0157455445 0.0725877745315385 0.0265950642915385 -0.0359956161538462 -0.000276470287692308 0.0309949506453846 -2.05299230769231e-06 -0.00746490995615385 -0.000797746930769231 -0.0170031418615385 0.0121030502207692 0.0217878517461538 0.000124329660769231 -0.00153255628461538 0.0283088759692308 0.0142157224830769 0.00718331081538462 -0.0832316054573846 0.000458896043076923 -0.0176103308961538 0.00734064336476923 -0.0422055438007692 -0.0118866970686923 -0.0127391043976923 -0.0216633963323077 -0.000427198461538462 -0.0552235339153846 -0.0477066321438462 0.00436398510769231 -0.0003632593 -0.0112965422769231 -0.0261854784046154 -0.0198703217361538 0.0267412942846154 -0.000698589726923077 -0.000741367438461538 0.00657755273038462 0.000254127684615385 -0.00601013487384615 7.96955969230769e-05 -0.0307831937707692 -0.0186597845307692 -0.0287482631696154 -0.0393279799953846 -0.0145226380092308 0.0232581269284615 0.00482149306153846 0.0151259944846154 -0.0344743301153846 0.0150061833061538 0.000249444286923078 -0.0309978156230769 0.0106493479130769 0.000962299631538462 0.00172354630769231 -0.0824259601276923 -0.0500553835007692 0.0452385035223077 0.10817019356 -0.0366779385384615 0.00625456266307692 -0.0180256315307692 -0.0206053977253846 0.0208505400384615 0.0226731927652308 0.0379193522230769 -0.0785868564146154 0.0269494104892308 -8.78221538461538e-06 0.0150376560769231 -0.00889441745384615 -4.15052012307692e-06 0.0345434122 -0.0214353142430769 -0.00140537879230769 0.00567067162561538 -0.0519880227711539 -0.00843380373076923 0.0105034399246154 -0.00613882692307692 0.0509403001146154 0.0457104116884615 0.0226381060046154 0.00142446302307692 0.00235040993846154 0.000228748269230769 -0.0137373469461538 -0.0229330245530769 0.0140784830069231 0.0183343854938462 0.0413192107076923 -0.000369916792307692 0.000493338869230769 -0.0402057788153846 0.0501761677692308 0.0231717375692308 0.0624057438461538 0.000715803515384615 -0.0266780549853462 -0.0330689501453846 0.0472218687307692 -0.0214280414076923 0.0678273037444615 0.0142533307538462 0.0263640338 0.0359541611461538 0.0144674222823077 0.0237191484353846 0.0239832264784615 0.0180863077384615 0.0515283343615385 0.151356515586154 0.000179141346153846 0.00360483481307692 0.001330033 -0.0201079280461538 0.0415729545330769 -0.0255034989076923 0.0233026563769231 0.00709506326384615 0.00300573588461538 0.0594101697615385 0.0761752021661539 0.0908538330846154 0.000125225461538462 -0.0116607826092308 0.0127561566812308 -0.00941086717153846 0.0178050692384615 0.0805997153 -0.00476277084615385 0.0544580232307692 0.0541467484284615 0.0444920080853846 -0.00828648781538462 0.0139568455076923 -0.000192124953846154 0.00917050506923077 0.0198848179384615 0.00567341581384615 9.82950076923077e-05 0.0231249666346154 -0.0203288645538462 -0.000520589169230769 0.00887271391538462 -0.0604849099192308 -0.0394589960769231 0.0281578640361538 -0.0375852135715385 0.00590996429692308 0.0115242451307692 0.00182060769230769 0.0489325970415385 0.0361988510169231 7.22362384615385e-05 0.0259425949523077 0.0301236515230769 0.0535596 0.0510644086453846 0.00158140485 0.0439055820076923 0.00887933916846154 0.113294443419231 0.00025214902 -0.0106317124692308 0.0417385157476923 0.0768808006230769 0.00286889984615384 0.0439760907846154 -0.0379534360692308 0.000469386007692308 0.0658079436769231 0.000744898492307692 -0.0146333248384615 0.00349519926923077 -0.0285565180846154 -0.00701084162307692 0.01436814795 0.00953415252307692 0.0438226205538462 -0.0400488224623077 -0.0477896528592308 0.103515497130769 0.0421888459153846 -0.00682500121923077 0.0154746149584615 -0.0204749145538462 0.0129072885561538 0.016886250903 0.0162918284692308 0.0130565690646154 0.0225382935846154 0.00793212770384615 -6.52338461538462e-06 -0.00514261957692308 0.0154589451615385 -0.0238962127846154 -0.0402631488284615 -0.00637549357769231 -0.0491711587907692 0.0424328692307692 -0.0292168640230769 0.0758086231676923 -0.0155381464307692 0.0148158350769231 0.0221044271476923 0.0207400378615385 -0.0206154455692308 0.00462051102769231 0.035077922517 -0.0180467995785385 0.104612700412308 -0.0744102235343846 -0.0140793717595385 0.000857855430769231 -4.12171191538461e-06 0.00297099260769231 0.00429908338461538 0.0762686009630769 -0.0352753142538462 3.93630769230771e-06 -0.0259900589307692 0.00576678363076923 0.00476747816923077 0.000617803761538462 0.0448020768615385 0.0339819627692308 0.00621750449230769 0.00944345492569231 0.00229823703846154 0.0242980666546154 0.0507639314692308 0.00550603016461538 0.00522391686153846 -0.000113323239692308 0.00305056928638462 -0.0421725699769231 -0.0197934136384615 -0.0208463176892308 -0.0381131569792308 -0.0121287441668462 9.92832769230769e-05 -0.0130167717230769 0.000200202005384615 0.000346332461538462 0.0182743587692308 0.0382520137307692 0.0675576740076923 0.00127480500076923 0.000373673153846154 0.0615800406 -0.01436629173 0.0182724897230769 -0.0293281200538462 0.101290654450769 0.0225955805661538 0.00734466059307692 0.0197606822230769 -0.0150173009461538 -0.0125233739653846 0.123942418630769 -0.0232820999807692 -7.23042769230769e-05 0.0374246259179077 0.0128272389538462 0.00671486871538462 -0.0255334958107692 0.0233797053846154 0.0301734263769231 0.00456704870461539 0.01603208717 0.0524820643353846 -0.02510942214 0.0414160902938462 -0.0110941516076923 -0.0138871308253846 5.91711423076912e-05 -0.00712816603076923 -0.0138853966 0.0205224207923077 0.00011466711 -0.0167380764461538 -0.0611946965384615 0.0405818596538462 0.00135098985384615 0.00748790783838462 -0.0141344912084615 6.80347753846154e-05 0.00910172364692308 0.0161038489946154 -0.00355523670538462 0.0207393948807692 -0.0220702030876923 0.0508631096384615 0.0411349540369231 0.0289119585076154 0.0524853690938462 0.0577022343057692 0.0112637311084615 -0.0453131340023077 0.0131536577692308 -0.0168742863592308 0.0312187385961538 0.0355174400123077 -0.0001165813 -0.0187501547166923 0.0650709431953846 -0.000729132128461538 -0.0193099844538462 -0.0183096575538462 0.0102222410061538 -0.000588391772384614 0.0290300603769231 0.00921437523076923 0.0103224609384615 0.102914933592308 0.0877689470461538 0.0614850851980769 0.000203140692307692 2.10372863076923e-05 0.0323017852884615 0.0103075409719231 0.0212264228956923 0.0435605835961538 -0.0228715627538462 0.0008145846 0.0679813797769231 0.0680456106153846 -0.00018641823153846 -0.0164373785153846 0.0416687752415385 0.0450023867330769 0.0358218738461539 0.0298319710907692 -0.00014884076076923 1.78037953846154e-05 0.113927240012308 0.0276778676930769 0.0120501984523077 0.0877552347923077 -0.00731096445538461 0.0472766125215385 0.0537247381730769 -0.000102281230769231 0.0132267413330769 0.0113505831723077 0.0205064758192308 0.00435172138461538 0.0308132064423077 -3.15271984615385e-05 4.89320615384615e-05 0.00393048724076923 0.0172272883061538 -0.0126204253784615 -0.0306561549230769 -0.0361941518370769 -0.0111633869650769 0.0204292775384615 -0.000282207476923077 -0.0218115685769231 0.0466640871530769 0.0196097817153846 0.0363741304830769 0.00977855206923077 0.00982447229 0.0117503110453846 0.0244003498469231 0.0203452833259231 0.0356012770715385 0.00948498761538462 0.00676673128461538 -0.0273642361323077 0.0170219883769231 -0.0182851074307692 0.0665592172523077 0.0337640425584615 0.0133184106661538 -0.00263324253846154 -0.000642597976923077 -0.0313144635353846 -0.0325897242430769 -0.000497108923076923 0.00891119308846154 -0.0382684934 0.0108550775361538 0.0133778667615385 -0.0389686619584615 -0.0506889101134615 0.00146877592523077 0.0236343933230769 -0.0088369884 0.0716359163615385 0.00536381456153846 -0.000417803846153846 0.0106781088692308 0.000984997166153845 -0.0210547465 0.0842954707692308 0.0255188925461538 0.0201885094253077 -0.0135855610823077 -0.0185780238604615 -0.0233150997538462 0.0288322333384615 -0.00848051823846154 0.0686361491246154 0.0200551391307692 0.00482903195384615 -0.00478861432307692 0.0335730456892308 0.0104153072336154 -0.000318303873076923 -0.0531236089439231 -0.0188457379715385 -0.0221766784653846 -0.0159978408915385 0.00100125724615385 -0.0401555525923077 0.00315987733846154 -1.94365838461538e-05 -0.00235129069230769 0.0172656970607692 -0.000333460923076923 -0.00536692888769231 -0.00326633264692308 -0.0143058467461538 -0.0285898756076923 -0.0645590419623077 0.000126935084615385 0.0396344545461539 0.0239436794084615 -0.00964933071692308 -0.00115912255423077 0.0248313206892308 -0.000325642038461538 0.0140017836176154 -0.00906888507692308 0.0111502264169231 -0.0140100617846154 0.000213693496153846 0.0150385402285385 0.00922652304076923 -0.0468757289692308 -0.0130496533615385 -0.0239270920230769 0.0894045636007692 -0.000263085239230769 -0.0327550540615385 0.00229313149846154 -0.000121048792307692 0.0408549084461538 0.0224017277970769 0.0168166056769231 0.00150995510384615 0.00773151659230769 -0.000266602761769231 -0.0166263438953846 0.0547822322392308 0.00741855734 0.00906347730230769 0.0444950092923077 0.0214578947030769 0.000452790192307692 0.000153909512307692 0.0369892844930769 -0.0994736719076923 0.0473682143269231 0.00356395365384615 -0.0101947340523077 0.0226616895053846 -0.001064008 0.0104828106569231 -0.0188861848546154 0.0205245564207692 0.155262131315385 -0.00654128220384616 0.0179745253076923 -0.00177000172153846 0.0513017295584615 3.56248407692308e-05 -0.00611522154 0.0137225570100769 0.0244110213923077 3.64639855384615e-05 4.70545307692308e-05 -0.000548714969230769 -0.0170758833192308 0.00468008486153846 0.0163009071615385 0.00795086968461538 -0.00666631161538462 -0.00242973029730769 -0.0178416647643846 -0.0119436899307692 0.0204846289576923 0.0211335684253846 -0.00190184736153846 0.0430215934538462 0.00731524614615385 0.0388565017692308 0.0075644357076923 0.00995627442307692 0.0177353147615385 -0.0117355530384615 -0.0123985060846154 0.000251952738461538 -0.00821080249230769 0.0259659457461538 0.0417165214923077 0.000761831246153846 -0.0588876678514615 0.0220395573384615 0.0105527056662308 -0.0158271254615385 0.0111854538846154 -0.0446104816238461 0.00653908162706923 0.0184253288007692 0.0178943230769231 -1.20330230769231e-05 -0.0400289155846154 -0.0348685551311538 -0.0100630921461538 -0.00704765532153846 -0.0199688262269231 0.000733624430769231 0.0965183664615385 0.0137071656769231 0.04889890482 0.0193072395753846 -0.00615448809846154 0.0373894687615385 0.0218520351846154 -0.0232822331230769 0.0184231828230769 -0.0357703594079154 -0.000135055461538462 -0.0150704900769231 -0.0108740755061538 -0.00281015894347692 0.124685889242308 0.00512096340461539 0.000229975453846154 0.00434341113343846 0.000911415676923077 -0.00652167703076923 -0.0299377113407692 0.0661949024415385 -0.0106366324846154 0.0308819263276923 -0.00781739757 0.00587296660769231 0.00112040676153846 0.00818519633769231 0.0229950326331538 -0.0280744372230769 0.0316500973123077 0.0447888852069231 0.0258283513692308 0.000253029429230769 -0.0404916555115385 4.11981223076923e-05 0.0225065036161538 0.0239070755173462 -0.00404150505230769 -0.0257421481538462 0.0504653316928462 8.24151307692308e-05 0.0545063099229231 -0.00943705057615385 0.000159493984615385 -0.00567096447730769 0.0241824363 0.0380641269769231 0.0073940476 0.0371313587807692 -0.0139796601607692 0.0240343455 0.00100651172538462 0.0432794871923077 0.0189215000915385 0.0156527823769231 0.0296256378069231 -0.0334462189951538 3.92786223076923e-05 0.000385622723076923 -0.0162739892356154 0.0499363539538462 0.0630322683153846 -0.0356899946953846 0.0644413058184615 0.121773293283846 0.0154724861530769 0.0215313713923077 -0.00989792123384615 0.0138661542822308 -0.00639554043036154 -0.0205802118253846 0.0483616807992308 0.00207011815384615 0.0191410670769231 0.00277108841538462 -0.00016707544 0.000344439584615385 -0.00511272133846154 0.000521805507692308 -0.000492476244615384 -0.0741452431376923 0.0215531837323077 -1.64203846153847e-05 0.000154191769230769 0.0670164283253846 -0.0348670802846154 0.00131329323076923 0.0218137046761538 -0.0264503099553846 -0.0114130745027692 -0.0194511047892308 -3.18156461538462e-07 0.0146196428537692 -0.0183134791923077 0.0168044327415385 -0.0161998863158615 -0.00800880660384615 5.58768846153846e-05 -0.00022870335 -5.80080369230769e-05 -0.000508867615384615 -0.0323612951638462 1.14552923076923e-05 -0.00940137177230769 -0.00503958311538462 -0.0173939795769231 -0.0277278802538462 -0.0199655558269231 -0.000182467495384615 -0.000317778153846154 -0.0222485776084615 0.0198674925394615 0.00939708791453846 0.00112227136538461 -0.0427351208923077 -0.0308714022769231 0.0209663217461538 0.0403698367992308 0.0364910590384615 0.0272929324230769 -0.0231117933615385 -0.00656477172307692 0.0176475661538462 0.0710954189923077 -0.00725273236461538 0.00667221815384616 -0.0300927982361538 0.000306464070769231 0.00962725070769231 0.000975190746153846 -0.0197720155615385 -0.0140837251284615 0.0146102131615385 0.00745129913846154 -0.00130133730769231 -0.0111586171076923 0.0009741618 -0.0232852286923077 -0.0207168386384615 0.0273428899774615 -0.00891246498461539 -0.000368809441538462 -0.0542459399284615 0.0244774206923077 0.0114962759781538 0.0257257309023077 0.0228674395899231 0.000644654253846154 0.0008507901 -0.00207651585384615 0.0176881433076923 0.012939042 0.000478935022307692 2.83979230769231e-05 -0.0126460572769231 -0.000209130630769231 -0.00025108647 -0.0254179479715385 0.0017298227 -0.0236340139076923 -0.0660782600361538 -0.00595290216923077 0.0471918114153846 5.29025076923076e-05 -7.49271230769231e-05 -0.0137235942169231 -0.04205872848 0.00315214882692308 0.0607435016592308 -0.0521792950446154 -0.0200862095761538 -0.000196311839153846 -0.0120976584615385 0.0159991489338462 -0.0345773696384615 0.0301668054980769 -0.00143998238461538 0.0353325505684615 0.08571485291 0.0143076547946154 0.000121743423076923 -0.0428474192061538 0.0168426960884615 0.0741944282392308 0.0588589167538461 -0.00457015327846154 -0.00751100873 0.000258662513076923 -0.0318302942535154 0.000765072907692308 0.0112537728903077 -0.0103694325030769 0.00245939876923077 0.00376471030923077 0.0140332571153846 0.0865655531923077 0.0257672589 -0.0376796168862308 0.00852972922923077 3.33694892307692e-05 -0.00604820190692308 2.86364453846154e-05 0.0601625625923077 0.0206899118461538 0.00673838380769231 -0.01005669555 0.000273772 0.00711329522307692 -0.0294802618084615 0.0381684624752308 -0.0121121596169231 0.00345033686923077 -5.51130307692308e-05 0.00313642612307692 -0.0199095834538462 0.04977776318 -0.00677507493846154 0.0130769394891538 -0.000713934732307692 0.0123130398769231 0.0320588672869231 0.122219315705385 0.0381040407711538 0.0642450120546154 0.0728142476184615 -0.0117197047307692 0.0748706126153846 0.0848773034653846 0.0253849657307692 -0.0657841556526923 -0.0447129217846154 -0.0383564924936154 0.0400524967692308 -0.000367344816153846 -0.00124185026153846 -0.0108771689461538 -0.00279133880769231 0.00568760384615385 -0.0482756510307692 -1.39616053846153e-05 -0.00293396024615385 -0.00311465211538462 -0.00437967748 0.0247442787738462 0.0428807914238462 0.00739668853615384 0.0209086760230769 -0.0430722189391538 -0.0239736436004615 0.00455088294 -3.10597076923077e-05 3.84498946153846e-05 -0.01317295222 0.0221095141307692 0.0289896782692308 -0.00697062536307692 -0.00155817560769231 0.00793539207738462 2.46039153846154e-05 0.0297312573630769 0.0613141076307692 0.0222995755923077 -0.0268081871307692 -0.0347112581307692 0.0398762643161538 0.0181278027133077 0.0259837364346154 0.0237328472984615 0.0179367407230769 -0.0344033486153846 0.021170431413 0.00536224820769231 -7.00624769230769e-05 -0.0197444050623077 -0.0230410669323077 -0.0165772095941538 -0.0144207641315385 0.04893083377 0.0322160203 0.0611885513853846 0.04205435935 0.0863531498092308 -0.0494033614316154 0.03906170514 -0.0444609041684615 -0.000180514933076923 -0.0187863405384615 -0.0301182562069231 0.00220316984923077 -0.01151008225 0.00980243161538462 -0.0102411447646154 -0.00112239690769231 -0.00036702630123077 -0.0441827676653846 0.0147226499128462 0.00619012069230769 -0.0169999218023077 -0.0128963784153846 -0.0611300659846154 -0.0269624751765385 0.0365950443841538 0.0389827830330769 -0.0103941416792308 0.00379534674615385 0.0229867087838462 -0.000954291207692308 0.00846904238769231 0.000863311823076923 -0.0528314630009231 0.000444697007692308 1.18227692307692e-05 -0.0217237235615385 -0.0480908093613077 -0.0217820121776923 0.0479809197076923 6.09028923076923e-05 -0.0383976571803077 0.00151726776153846 -0.00633967385153846 0.00789276262730769 0.0267994004615385 0.0139092640076923 0.00703901805384616 -3.233423846154e-05 -0.0247408016838462 -0.0193398087446154 0.0001276311 0.00637159376923077 -0.0317435730430769 0.0112682707744615 -0.02936998115 0.0559306421 -0.000222835683076923 -0.0123733503207692 0.00311183858307692 0.14146413418 -0.0626966279138462 0.0158687857349769 0.0461784584538462 -0.0115266952230769 -0.0654275412107692 0.000286814605384615 -0.00731067676923077 0.000165238769230769 -0.0133582806769231 0.0032796327 0.0252756612112308 -0.00276026200661538 0.00128602918769231 0.0278591529556923 0.0328968880169231 0.0191665644515385 0.0287783817230769 -0.00706564822538461 0.0184190698076923 0.0823890068630769 0.109872917582308 0.049621143 -0.000600392761538462 0.0281724271215385 0.0179183561430769 7.19380723076923e-05 0.00226569 0.0153867386153846 0.000321424153846154 0.00234746652307692 0.101085150079231 0.0475279192461538 0.0623517248076923 -0.0186466943638462 0.0199966945846154 0.000416627976923077 0.00318688249230769 -0.000105002427692308 -0.0105817474076923 0.00262947133076923 0.000274536892307692 0.0249809493307692 0.00146845374615385 -0.0278587602458462 -0.0128977957307692 0.0220498808992308 0.0665395431769231 0.123333029215385 0.000669978707692308 -0.00594949535384615 -0.0341495604823077 0.0100489642538462 0.00108924031538462 0.0250509963161538 -0.000500719307692308 -0.014800921843 0.0486851679230769 -0.0320091741684615 0.0907123781207692 0.0311723215526923 0.017593887685 0.0024888703 0.01670303672 -0.0108790898384615 -0.0110873447392308 -0.0249534564461538 0.000128526230769231 0.0216434420869231 -0.0268001673961538 0.0199607721461538 -0.0364279555843077 -0.000787709953846154 -8.02110823076916e-05 0.0102686554538462 -0.00294950793076923 -6.87384e-05 -0.0220059125769231 -0.00997027015384616 0.0395789364613077 0.0138648031216154 0.00108075142923077 0.00183402388461538 0.00316190945 0.000126333656923077 0.0785925261968615 -0.0232700599253846 -0.000810479076923077 0.0003966226 0.0001938872 -0.0170218592719231 -0.00605196878615385 -0.02043578879 0.0546146150146154 -0.0194273603182308 0.032796648746 -9.76582330769231e-05 -0.0515240540561538 0.0178206190769231 0.00421756058769231 0.0176936829730769 0.0744435923914615 0.0535124503461538 8.7189e-05 0.0203579753846154 0.0222500538461538 0.0359162959230769 -0.00102836505384616 0.0300035582815385 0.0555993244230769 -0.0245252621053846 -0.000300330769230769 0.0111255615208462 0.0374631481546154 -0.0013696263 0.0272716082092769 0.000937814276923077 -0.00212704064889231 0.00108509664615385 -0.000489579238461538 0.0294666753307692 0.0189965292823077 0.000516253361538462 -0.0874668043723077 -0.0199187136407692 -0.0295490611276923 -0.0161245544292308 0.0512577619153846 -0.0156824527769231 -0.0251671721446154 0.00697503427769231 -0.0235020104176923 -0.02146740865 -0.0230944763615385 -0.0368438581461538 -0.0207037186615385 0.0136503554829231 0.0154151036338462 -0.0115606929864692 0.0198883298846154 -0.0290920269746154 -0.0126085079533077 -0.0457638867892308 0.0172308991538462 0.0123706918 0.0458657472769231 0.0879008995923077 0.0003925598 0.000570021515384615 -0.02760103761 -0.00915155773846154 1.3244076923077e-07 -0.0609811370638462 -0.0415864797338462 -0.0112616645307692 0.0403407334192308 0.00945581461538461 -0.0322529330230769 -0.00660653476 0.0265410736046154 0.00851717784615385 0.00234138979876923 5.79189252307692e-05 -0.0495940673384615 0.0118326636846154 0.0174883437238462 0.000364772135846154 0.0238719048761538 0.000986048623076923 -0.0330347848384615 -0.0193613284692308 0.0424241369769231 0.0313442549863846 -0.0325614227419231 0.0358992238746154 -0.0465850212071154 -0.0342293587761539 -0.0173275473846154 -0.0329683880676923 -0.0510790530107692 -0.000721780846153846 -0.0289669069884615 -0.000562748384615385 -0.0704635496015385 -0.0127665860153846 -0.00146379482307692 -0.00628552754769231 0.0162265132525385 -0.00203917901846154 -0.00499597053076923 0.00825537320230769 -0.000215092039538462 -0.0439074944038 0.00235095684184615 -0.0204074077123077 -0.0425643053101154 -0.00565350375384616 0.000519662738461539 -0.0364403425769231 0.0840864602776923 0.0757941502176923 0.0100221027139854 -0.0140980753425769 -0.0142296693846154 -0.0110690579507692 0.000677806592307692 0.0549961027 0.0556398350307692 8.62664692307693e-05 -0.0206319983039231 0.00971589189 -0.0202264625461538 0.00166980892307692 -0.0160175970192308 -0.0253300717692308 -0.00155206914538462 -0.0248812614076923 0.00671725145384615 0.00202970317692308 0.108016401923077 -0.0247669462538462 -0.0349842514769231 0.000581096707692308 0.0337058251384615 0.0320897887138461 -0.0462766112269231 0.00771100090361538 0.0272473288361538 0.0025152566 -0.03000788132 0.0458865870776923 -0.0444734506153846 -0.0323587212193077 -0.0220563294984615 -0.00921381947076923 -0.0438693861341538 -0.0429214552605385 0.00985643726615385 -0.0258419042715385 0.00191363143076923 0.00927839861692308 -0.0575855200307692 -0.000126100323076923 -0.0181049271976923 0.0247246476561538 0.00417610490769231 -0.0216197888307692 -0.00204895607384615 0.0455286622515385 0.00595065243384615 0.0329504258169231 0.0285485558923077 0.0318389879615385 0.0258886171861538 0.00744377422615384 -7.10932076923076e-05 -0.000409905114615385 -0.00664484916384615 0.00294464725000001 0.0310183530784615 0.0174230651969231 0.00696146493846154 0.0536170510538462 -0.0550557955384615 0.0224811156807692 0.0211809615384615 -0.022617090782 -0.00263818469230769 -0.0206617766829538 0.0441482002307692 0.00576956542153846 0.00119980387315385 0.0468085348023077 -0.0440408860885385 0.0389141126384615 0.0530776695692308 0.0345923349169231 -0.00543276734376923 -0.0141850263076923 0.000288099646153846 -0.00934001956923077 -0.0274860683184615 0.0103666581461538 0.0109086743423077 -2.641458e-05 -0.00353945002076923 -0.0446416051346154 0.000797087492307692 -0.0243227080507692 -0.00175341290769231 -0.0281287006145385 0.0292114709 0.00789925651307693 0.0183646936276923 0.000439094269230769 -0.00364685777615385 0.00991581018153846 0.00623480679692308 0.00268770854461538 -0.0373888439107692 0.0171070813076923 -0.0143909687192308 0.0157358724615385 -0.0151798091769231 -0.00139001538461538 0.00598212902153846 0.0548465744607692 0.027284267166 5.43423223076923e-05 0.0267506446924615 -0.0442294526769231 0.0108130480007692 -0.000243923240769231 -2.88687153846154e-06 0.00771142153384615 0.0337458973938462 -0.00581873236153846 -0.0153735190153846 0.0384497173469231 0.0114296036756154 0.0199288804838462 0.000220839875384615 0.00672055618461539 0.0111354730684615 -0.0105154379615385 -0.000336800982307692 0.0414190496153846 0.0101489117 0.0240338221769231 0.0486484316484615 0.0666507724876923 -0.000204108608461538 0.00244468505461538 0.00775082686407692 -0.00659110832538462 0.0206487110376923 0.0352717184792308 -0.0369206994725462 -3.29040130769231e-05 0.021040044814 -0.00126304452384616 -0.0578092909715385 0.0458227567053846 -0.000152160838461538 -0.0237488982392308 -0.00151348927230769 -0.0119624882628462 0.0413931966180769 -0.0193771140769231 -0.0366059448946154 0.00207977279976923 0.0410516310269231 -0.02342639479 0.0201097931390769 -0.00226752196871538 -0.0117248732076923 9.39586307692308e-05 0.000938928193846154 0.0174785765007692 0.0428727336553846 0.0249658168284615 0.0398442535538462 0.0525096172 -0.00360774312538462 0.0265721692438462 0.0296449598153846 0.00159389373076923 0.00904530524892308 0.0167607586253846 0.00307048353907692 -0.0243669373384615 8.06360999999988e-05 -0.0246244006530769 0.00879525361693846 -0.0303114092069231 -0.0197811728923077 0.00760265551769231 -0.00401708535315385 0.0141263395923077 0.0467825060976923 -0.0786280933269231 0.0175974047384615 0.0226682871015385 0.0152570498923077 0.0102557910463846 0.0341779997153846 -0.00962228294692308 -0.000517764179923077 -0.000529222692307692 0.000359318461538462 0.0055600934 0.007942194 -0.00379356189538461 -0.000371537923076923 0.0115024972169231 0.0024553433 -0.0233897457469231 0.0714406961817692 0.0504669689646154 0.0367357411076923 0.0240894709 0.0220317845615385 0.00891567023076923 -0.0301529424507692 -0.00387265964153846 -3.37765230769231e-05 0.0105106150861538 0.02325735953 0.00808341212769231 -4.69782868461538e-05 0.0264308308376923 0.0127328781653846 0.00227847193076923 0.00324618400923077 0.00661757567230769 0.02109137657 -0.00569413484076923 -0.0473143284615385 -0.0381163739230769 -0.0613672160784615 0.0373107454638462 0.0126927919313846 0.0260550539384615 0.000250975960769231 0.09370649922 0.0184444186153846 0.00771173901846154 -0.000169801126153846 -0.0263755358076923 0.0223230671007692 0.0458705737823077 -0.000567697238461539 -0.0130298113815385 -0.00296811473307692 0.0250022896923077 0.00233189345384615 0.0451868632730769 0.00642764803076923 -0.0160383872461538 -0.0184179831423077 0.130331465323077 0.0432767182307692 0.0458561571538462 -0.0281582584161538 0.00507401946153846 -0.0288329908476923 -0.0177843002692308 -0.0284276523992308 0.0171298898846154 0.0313343044230769 0.00854753164615385 0.0391719357030769 0.0199964021607692 0.0565885487310154 0.000180335384615385 -0.0181515521538462 0.0272907593823077 -0.000421946576923077 0.0956031969584615 0.0323000028723077 0.00159764515384615 0.0269766879692308 0.0218375405384615 0.000331088907692308 -0.00104765323076923 0.000303855453846154 0.0154186870384615 0.000205986503076923 8.52963246153846e-05 0.02826845619 0.0439086475076923 -0.00891760638153846 -0.00383018473846154 0.0157678119 0.00512467662615385 -0.0315679699423077 0.0310235115084615 -0.0319576662623077 -0.0084689523746 -0.0199079921769231 -0.00777862672153846 0.000611428338461539 -0.000304343037692308 -0.0242158955015385 0.00782192339230769 -0.0385769246738462 0.0607997297908461 0.00937294428461538 0.0473715062669231 0.0317033076538462 0.02384354525 -0.0216720828861538 -0.0187971421269231 0.000263633230384615 0.00739999959076923 0.0717387276461538 0.0483732579792308 -0.0345848442461538 0.0391705386292308 0.00220895566923077 0.0234235989553846 -0.0224864796861538 -0.0143901607853077 0.0411309421353846 -0.00988798426384615 0.000671037896923077 0.0399006680369231 -0.0139344467491538 -0.0293062934261538 -0.00303301376376923 -0.00539966956615385 -0.0373927459415385 0.0367637350453846 0.00681820177692308 0.0301193372415385 -0.00891023754744615 0.0247491401384615 -0.0132830361730769 -0.0149180410923077 0.00660168933076923 0.0345517221953846 0.0339993379476923 0.00751245127769231 -0.0335611318369231 -0.000168983653846154 0.000116756143846154 -0.00419500523076923 -0.0887797524923077 0.0243227094153846 -7.78395076923077e-05 0.0138856965007692 0.0153298620061538 0.00124864536923077 0.02007880461 -0.0119380575007692 0.0247029300561539 -0.0131843725461538 0.0388263996546154 0.0184190836307692 -0.00943969923076923 0.0649677744923077 0.0195086589230769 -0.0102393151769231 -0.0169617272846154 -0.0221196759405692 0.0132717750392308 0.000233986492307692 0.0727938563361538 -0.00827076138461538 7.40745838461538e-05 -0.0409717815376923 7.84179953846154e-05 -0.0122852151892308 -0.00238194538461538 -0.0307799638692308 0.0107547263538461 0.000930293579230776 -0.000334828064615385 0.000223347369230769 0.00662750118007692 -0.00899739329230769 -0.000186862006153846 0.0875708519853846 0.0224706500769231 0.0218838616807692 0.0361358905230769 -0.00903253034761538 0.00139506979230769 0.0276557259538462 0.0508044627615385 0.0293603385738462 0.0345499199846154 -0.0433430333284615 0.0240517973307692 -0.0173701573538462 -0.000121290223076923 -0.0182886788692308 -0.0197805043415385 -0.0177947219384615 -0.00795268984307692 0.0125306401253846 0.00115607208461538 -0.0268408331538462 0.00526264697692308 0.000396405697692308 -0.0178977161169231 0.000547298133846154 -0.0183896480692308 -0.0248402983 0.00805441937384615 -0.0318282014226154 0.0127947864230769 0.0173776725915385 -0.000444192853076923 -0.0198380845076923 -0.00682177576215385 6.35324384615385e-05 -0.0586053325207692 6.84517484615384e-05 0.0442011201816154 -0.0262874494456923 0.0315040281017692 -0.0225425985873077 -0.00992050503230769 0.0192402791 0.0403720996215385 -0.0500730076676923 0.0112804818576923 0.000205956415384615 0.0267843636146154 0.0101575910153846 0.00795857753846154 0.000282948946153846 6.07452307692307e-05 -0.00301631846923077 0.0263999382223077 0.00682595992069231 0.0477130968291539 -0.000556514110769231 0.000314230546153846 -0.021576260544 -1.66006761538462e-05 -0.0304980176761538 -0.0240371084461538 -0.0182232614207692 -0.0403132553738462 -0.0169586314407692 -0.0143193257338462 0.00133555590769231 0.000258307538461538 -5.76237153846154e-05 -0.0126481102785385 -0.0144999473012308 0.0443094737923077 -0.0430763827346154 0.000815728846153846 0.0143714055638462 0.00216865261538462 0.0318282238461538 -0.010238473 0.06763604141 -0.0149029518307692 0.00590875285692308 -0.000192572046153846 -0.0567045022792308 -0.0194163964961538 0.0494381705384615 -0.0307347547503846 0.0379977556336154 -0.0470029643338462 -0.00333572359984615 -0.00274970315307692 0.00308157398769231 -0.0183111173883077 0.00859418997692308 -0.000641401 -0.0607015179654615 -0.000366278438461538 0.0217755823507692 -0.00465626048461538 -0.0376907713523077 0.0273051425538462 -0.000131859330769231 -0.0633509419615385 -0.00107291032 0.00285013656307692 -0.00826867476423077 0.0520806895538462 0.0231062909230769 0.000919714507692308 -0.01616927533 -0.0133486866584615 -0.0317434782307692 -6.28853346153846e-05 -0.000556839307692308 0.00804590477692308 0.0154454364615385 0.0120198506769231 -0.000900069692307692 -0.0311048551696923 -0.0505515993838462 -0.0106744249602077 -0.00721547256153846 0.0175458031307692 -0.0220407732346154 -0.0173686413 0.0381852905615385 0.00904473695769231 -0.0458323567761538 0.0216983678149231 -0.0189602589846154 -0.0251861329846154 0.0296446921253846 -0.00649879176153846 0.00308777035876923 0.0373311965923077 -0.0160341556046154 0.000329858484615385 0.0219336803538462 0.0161942631938462 0.0143761292315385 -0.0249004316 -0.0108595881615385 -0.0126268939153846 0.0147544733692308 -0.0553738601492308 -0.0114638826230385 -0.0181544352686154 -0.00912390459461539 0.0291681007126923 0.00770071661923077 0.0116956867715385 -0.0127906621769231 -0.0379171348584615 0.000150476538461538 0.00582480826923077 9.71159230769231e-05 -0.00907077077769231 -0.000316270084615385 -0.0259996978623077 -0.04595598681 -0.0513301967592308 0.0118067596204615 -0.0139892550407692 0.0270198294730769 0.00365807600507692 0.000106681132307691 -0.00491286206769231 -0.0158894664876923 0.00747527648507692 0.0565702051407692 0.0688116262461538 0.00102757125769231 -0.0326174553076923 0.0227526371576923 -0.0639786216546154 0.00618324514461539 3.40921615384616e-05 -0.000104586707692308 -0.0731093385507692 -0.0552965433646154 6.79471e-05 0.0742334296769231 -0.00338702106230769 0.0016444002 0.0002000751 -0.0164926812540769 -0.0705580779792308 -0.00980214503076923 -0.0228373874806923 -0.000596882884615385 0.0253739467515385 6.714968e-05 0.0101271679230769 -0.0140453248576923 -0.00920142299230769 0.0359442920872308 -9.75977569230769e-06 0.0499270492992308 0.0557647729784615 -0.0487121537676923 -0.00456063085307692 -0.00837317189 0.00772456127615385 0.0386198026769231 -0.0125734894830769 1.05286323076923e-05 -0.0258119963076923 0.00417688320923077 -0.0114212226923077 -0.0502261820892308 -0.00862678260769231 -0.0159800411461538 -0.0541308553392308 -0.0391463759538462 -0.0224698901875692 0.02030846921 -0.01931459837 -0.000536864515384615 -0.0195733084340769 -0.002241537287 -0.000510644153846154 -0.0537949220815385 0.0120558849330769 -0.00237130715615385 0.03720816489 -0.0170343884701538 0.0451807674030769 0.0338980226461538 -0.0204692837215385 0.00172586824615385 -0.00464826604846154 -0.0272789427769231 0.0103369232571538 0.00876352704692308 -0.0182504536315385 -0.0083047201606 -0.0203668258784615 0.0249776147769231 0.00262670748615385 0.0228044979115385 -0.00501946957461538 0.0128503313846154 -0.0785817672112308 0.00530973491461538 -0.00759964766307692 -0.000197717208461538 -0.0112736888576923 0.000111159569230769 0.0007832551 0.0229375475415385 0.00175125879976923 0.0349625238407692 -0.0354563824330769 0.0134658022076923 -0.0490903264930769 -0.0245814413769231 -0.000144137215384615 -0.000537928516923078 -0.0393093150046154 -0.0129255280846154 -0.0165450625076923 -0.0292511086153846 -0.0201981452384615 0.0277728406923077 2.58010692307692e-05 0.0769509095130769 0.0331079811938462 0.0343519339830769 0.0155290933615385 -0.00349765276923077 -0.00225961205384615 -0.00176392952923077 -0.00784636466384615 0.0129468581638462 0.0137447474538462 0.000191281876923077 0.00125808455384615 -0.00805245557692308 0.0208599044230769 -0.0452043658469231 -0.0109815731123077 0.00254546042307692 -0.0773685593830769 0.0383369735274615 0.0442678352230769 0.0190913746115385 0.0535555894338462 0.0616804391923077 0.000389879623076923 -0.00702436923076923 0.168435832915385 0.00380265249230769 0.0841860784970769 0.0516977581023077 -0.00918122691646154 -0.00190574930769231 -0.000477781282307692 -0.0259478520184615 0.0162064568384615 -0.000476875061538462 0.0222785738461538 0.0639009591655385 -5.98965907692308e-05 0.0424202446207692 0.132187399448462 0.0362267225076923 -0.000198953004153846 0.0715832043846154 -0.000578556161538462 0.122114993360769 0.0731031750553846 -0.0145887878153846 0.00409209269230769 0.0129630115692308 0.109413664977692 0.0245216728761538 0.000202418856153846 0.0305948228461538 -0.000458072089999996 0.0128097672307692 0.0152266531917692 0.0659093664860769 0.125082123646154 -0.00117519873076923 0.116040935053846 0.0144923168384615 0.000500659130769231 0.0332003786753846 0.000310769946153846 0.0324127570076923 0.0244148658092308 -0.000459751892307692 -0.0379883157846154 -0.0117215666923077 0.0489173402769231 0.000468180769230769 0.0186259891661539 0.0407701416923077 -0.0119097934153846 0.0275407534576154 -0.0167969544661538 -0.0184815614603846 0.0850489691153846 0.110120298951538 0.110105807707692 0.0535397129207692 0.000299052115384615 -0.0212801024830769 0.0537129517415385 0.0338745771746154 0.000277983169230769 0.0625408989384615 -0.0248167791184615 0.007292070391 -0.0362070672446923 0.0131424691384615 -1.64318e-05 -0.00543376984461539 -0.0302198815584615 -8.33746153846191e-05 0.0144123404 0.0472418244153846 -0.0223006964823077 0.0255728778307692 0.0415520526538462 0.0114727895615385 0.0421177318461538 0.0246046861323077 -0.0143481845196154 0.0309289175285385 0.0109655385816923 0.0277421535938462 -0.000699819846153846 0.144818122623077 0.00192898785384615 0.0784364395476923 0.0291173198269231 0.0343165403776923 0.0381745541466923 0.0330181928537692 0.0206688734076923 0.00771434919923077 0.0357760991515385 -0.0374479544792308 -0.00757257054307692 0.0210016224634615 -9.94089892307692e-05 0.0460257528692308 -0.0185497836035385 -0.0156987527076923 0.0911560552323077 -0.0161520050923077 0.00939612384692308 -0.00408822325692308 0.000316872125 -0.00518882337692308 -0.00514871269230769 0.0378929273490154 0.0829781799384615 0.123364234913846 -0.0301372213507692 -0.0404867476015385 -0.0499300950307692 0.00554573075538461 0.00729780545307692 0.000441600538461538 0.0232424409230769 -0.0195811051692308 -0.0218916720623077 0.0500440567623077 0.0979244297455385 0.0982868691692308 0.0346014079692308 -0.00461183921538462 -0.00148761353 0.0777082384707692 0.0451966136030769 -0.0247575963384615 0.0646279927246154 -0.0285555198761538 0.0398714522030769 -0.0137115112553846 0.0154242631351538 2.04028153846154e-05 0.0193885773846154 -0.00278471925384616 0.0976558824538462 -0.00507385516 0.0137946848036154 0.0205961185076923 -0.0257568628907692 0.0728012028738462 0.0614481220284615 0.0186874532476923 0.0190906836923077 -0.000567046547846154 0.0537019801769231 -8.10854538461539e-05 0.0275266979261538 0.0180983595769231 0.0169724842692308 0.0308586256069231 9.668543e-05 0.00357493094923077 0.0104470782538461 0.000106210846153846 -0.0253467111215385 0.00221235866923077 0.0146569653923077 0.0327424291461538 0.0188921101076923 0.0815486123284615 0.0712284986153846 0.0416818342307692 0.00614061488230769 -0.000202740507692308 -0.0116055888676923 0.0150620163230769 0.0203945464 0.0175432628869231 0.0117129445730769 0.0225325193687692 0.112092731702538 0.0512608519461538 0.000349834576923077 0.0102960283445385 0.000515327023076923 -0.0136971168615385 0.0347854821538462 0.0425585678153846 0.0288560562153846 0.0455793005289692 0.0205706827307692 -0.017467805941 0.0428986904846154 0.000524027815384615 0.0325832907369231 -0.00640517733792307 -0.0218879602215385 -0.0276904378538462 0.105155838543846 0.0441432798046154 -9.92315230769231e-06 0.000203484989230769 0.000198879930769231 -0.0411350849630769 0.0419809675484615 7.35670615384615e-05 0.0282714892384615 0.000799924469230769 0.0404157252430769 0.000456464553846154 0.00651739468046154 0.0252171899609231 6.22793938461538e-05 0.0643722058 0.0273878957145385 0.0494259302 0.0202410636384615 3.528867e-05 0.000249983923076923 0.000109741846153846 0.0153783044923077 0.00303258686923077 0.00369354448359231 -0.00835985517307692 0.0445355597046154 -0.000542931846153846 -0.0100030492423077 0.000285114216923077 0.0202909875384615 0.00785111187384615 -0.105029572413846 0.000439464 0.0534924233511538 0.0173164854892308 -0.0453133576361538 0.0903453005960769 -0.0177027519474615 0.0248539618923077 -0.000142304684615385 0.0696459704892308 0.0837220497769231 -0.0365052271538462 0.0493328033984615 0.150255389027385 0.00729849702692308 0.114197013685385 0.0724453567615385 0.0173510772792308 0.00165059337692308 -0.0547725230615385 -0.0152599957269231 0.0204319070538462 -0.0400220821615385 0.00783187458230769 0.000790010438461538 0.0863008203538462 0.0311886926415385 -0.0136437816661538 0.00172834429538462 0.0161535039028462 -0.0329102876658462 -0.0130205833992308 0.0004191758 0.0301854018723077 0.000213856461538462 0.05364588805 0.0139966591461538 -0.0253116032153846 0.0608980666692308 -0.00505433131538462 -0.0519822010723077 -0.0301763784 0.00830154905384615 8.1477e-05 -0.00892784839230769 -0.0226942729615385 0.0188412609076923 0.0167268592461538 -0.00372050707692308 -0.00125410627692308 -0.0163445745476923 0.00749314402307692 0.00124147602615384 -0.0742255554115385 0.0114234593923077 0.00838598266846154 0.0611515066692308 -0.0016936244 8.90821230769231e-05 0.000193032265384615 -0.0116651647846154 0.000198648638461538 0.0153812763615385 0.000451744484615385 0.00386239665800769 -0.000545420815384615 0.0238202585592308 0.00703793424007692 0.02456444137 0.0537514325092308 0.000380297192307692 0.019395763356 0.0622184959769231 0.0325257298376923 -0.0452148406923077 -7.19804153846154e-05 0.0201995179709231 -0.00517301241384616 0.0819592497415385 0.0368212305830769 0.0590462699246154 0.00384622484384615 0.00666344675 0.0343824685628077 -0.0199886491515385 0.00635149491153846 0.0203919550869231 0.100090255176923 0.0148122970053846 0.0317980942105877 0.0351825527538462 0.0382690758584615 -0.0202068718153846 -0.0435581042956923 -2.40753981538462e-05 0.0196935351607692 0.0142413780053846 -0.00381924189230769 0.05287851791 0.0118307795 0.0768096750661539 0.00829823832307692 0.00110071046923077 -0.00853647236769231 0.0508743893469231 7.72181523076923e-05 0.0206468087538462 0.0588386844315385 0.000135001492307692 -0.0114293257307692 0.00328901551538462 4.99141176923077e-05 0.0606977693822308 -0.000227171423076923 0.000886833261538462 0.0281765850623077 0.0534693365115385 0.0211751545615385 -0.00744892924461538 0.0712569162623077 0.0440171721145385 0.03724191266 0.0162273278461538 0.0176471986584615 -0.0185816868076923 0.0185177054230769 -0.00138845136923077 -0.00305633880523077 -0.0515065373715385 -0.00438314173538462 -0.000677138692307692 0.00532428717846154 -0.0134265685046154 -0.00413141960769231 -0.0650648149615385 0.000506884153846154 -0.000156810348461538 -0.01744293652 7.66608461538462e-06 0.00138276960769231 0.0249861924461538 0.0196284933230769 -6.74754292307692e-05 0.0257690705846154 -0.0379900194110769 -0.0236578516923077 -0.0147011426923077 0.00242055742307692 -0.000300176646153846 -0.000110114246923077 -0.0525853150491538 -0.00766664160769231 0.000472887479230769 2.62626076923077e-05 0.000233709746153846 5.37015346153846e-05 -8.82659411538462e-05 -0.0384550128307692 0.00857685643846154 0.0390985259692308 -0.0230447510484615 -0.0264050112961538 0.0657724246707692 0.0581636058276923 0.00489846647415385 0.0107364818392308 -0.00327264036615384 -8.1239937923079e-05 0.01671766105 -0.00918332497007693 0.0311782958076923 0.0422610512367538 0.00941185083076923 -0.00458081908461538 -0.0527028170153846 0.0361202152615385 0.00395880436615385 0.0131742253923077 -0.0252444082869231 0.0290160125107692 0.00958668016923077 0.0171508245845385 -0.0240754191846154 -0.00707831796923077 0.00712593250230769 -0.00980931316461539 0.0601924804476923 0.0426686515261538 -0.000216562146153846 0.0578521563269231 -0.00650974943746154 0.0151356892461538 -0.0310677492707692 0.0999665970615385 0.0283491988930769 -0.0273560465715385 -0.00369855692846154 0.0242238705230769 0.0128196992692308 0.0239718152230769 0.0531245461538462 -0.0272183478 0.000173141 -2.86223461538462e-05 0.0440512592438462 0.0274945929153846 0.0641058528346154 -0.00542379692307692 0.0272539054292308 -0.00355300075307692 0.0297608380923077 0.0325959505153846 0.00762977944769231 0.00259615196923077 1.04850233076923e-05 0.0168284050753846 0.00812245685846154 0.000691949892307692 0.0827269166630769 0.0713587850592308 -0.0350748368730769 -0.00542584224307692 0.0304715747715385 0.0359974875715385 0.000540798953846154 0.0573646216652308 0.00926008953846154 0.02749896292 -0.01408189539 0.00713147110769231 -0.0701471512946154 0.01328739263 -0.00874295411538461 0.0295874302138462 0.0304818009692308 0.0369880624523077 0.0139665354292308 3.27375761538462e-05 0.0538517909876923 0.0232101909276923 0.0169062082076923 -0.0144990084615385 8.12760615384615e-05 -0.0199724413269231 0.03131088608 0.0362822803246154 0.00554762313846154 -3.79609461538462e-05 0.0137399023253846 0.0122336374692308 -0.0530977186846154 -0.00431996505384615 0.00954083542307692 0.0707049121692308 0.0223924014538462 0.0160337074723077 0.000541409138461539 -0.000943507053846154 0.0051413914 0.0528396333892308 0.00145344946284615 -0.0418949832307692 0.115066294956154 0.0183044068692308 -0.00909678742176923 0.0245228348076923 0.0817820329061539 -0.000940132653846153 5.40841861538462e-05 0.0583290282046154 0.0496783815146154 -0.0217751515153846 -0.00678894379230769 0.0330877534446154 0.0151248261461538 0.0219919479230769 0.0259569559230769 0.123193821123077 0.0305706755 0.0184097544538462 0.0316415514792846 0.000362961713076923 -0.0189600497138462 -0.0134648385653846 0.0406130430084615 0.0228855946923077 0.0802515383792308 0.0179467525723077 0.00136545647938461 0.0319643000307692 0.0126539281769231 -0.0412922869946154 0.0126879201713846 0.0842759548984615 0.0201352452830769 0.000688020443076923 0.00345270852307693 0.00289615867230769 0.020305824088 0.0120057532346154 0.0237863731830769 0.0530925080253846 0.000353407076923077 0.0749334414938461 0.0138022376730769 -0.0445577109692308 -0.00494217041538461 -0.00195747261538462 0.122465578946154 0.00986206555253846 -0.0170394044407692 0.0272960010923077 -0.000399517676923077 -0.00958453875384615 0.0386070554553846 0.0105665041246154 0.0558154522846154 0.0163847374976923 0.0820486074361538 0.0150676521761538 -0.0238403309423077 0.0138181783361538 0.000217179204615385 0.000312841892307692 -0.011260326291 -0.00261539164923077 -0.0223562817776923 0.0342420432 0.0378208066873077 -0.0647545064 0.0530444810201538 -0.00643748533515385 0.0121162914538462 0.0256194754823077 -0.000236742343076923 -0.0193350468769231 0.0617828006307692 0.0961885283207692 0.0164426417307692 -0.0177491206469231 4.61268234615385e-05 0.00488492158076923 0.0271952942769231 -0.0458883572769231 0.0985501994338462 0.0307592557461538 0.0133456434184615 -9.40956153846154e-06 0.0685943208676923 -0.01148149989 -0.0196803660861538 0.000758252676923077 -0.000330058215384615 0.0206949682692308 3.78345946153846e-05 0.00128303772769231 0.0041021388 -0.00135883263153846 -0.0197849382969231 0.0239949176307692 -0.0224447185384615 0.00454267642884615 -0.0116154759107692 -0.0190318753138462 -0.0378757341969231 -0.0203282125923077 -0.0166587022 -0.00298085971769231 0.0109688669230769 -0.000279670569230769 0.0152454923461538 -0.0274215704253846 -0.000301756976923077 -0.0102278804907692 -0.00791597937 -0.00756367363076923 -0.00873183477692308 0.000134000676923077 -0.00425263037769231 0.00588202180984615 -0.0675310066461538 -0.000341876215384615 -0.00913395807692308 -0.0338978720769231 -0.0304425343230769 0.00656070665769231 0.00950456407692308 0.0107946243615385 0.0179827371 0.0108058587192308 -0.0582105592923077 -0.0120265446411538 -0.02600951121 -0.0193003945769231 0.0135720561384615 -0.0286355674576923 0.00916806209576923 -0.101883356370769 -0.00268965692307692 -0.00112575393076923 -0.00270171446153846 0.00455239681715385 -0.00530376624615385 0.00344643977046154 -0.00126785646153846 -0.0105662985692308 -0.0533456735 0.0100911859 0.0167435096692308 -0.0121858932538462 0.0392388037076923 0.00778958972307692 -0.00441412468461538 -0.00709324780923077 -0.0417644990076923 -0.0329003109726154 0.02161558346 0.000620332807692308 0.000118741353846154 0.0242477022692308 0.0452402096007692 -0.0122144901461538 0.0313471222692308 -0.0310136292515385 0.0425975444169231 0.00489036846223077 0.0337650832307692 -0.0161230382240769 0.00133070193076923 0.0062270282 0.00819543058461538 0.000559486023076923 -0.00552300396923077 0.00954033731692308 -0.02166420916 -0.0655161731507692 6.094425e-05 0.00202205830769231 0.0100560142584615 -0.0154646008692308 -0.0148353219961538 0.0152492259615385 0.0487177821815385 0.0735955292730769 8.27547876923077e-05 -0.000396754976923077 0.0239661523230769 0.0378275115353846 0.00238076154615385 0.00078454873076923 0.100877912067846 0.0420553721723077 0.00174234108461538 0.0642733773153846 0.0695340762692308 0.0359796302615385 -0.00789235331269231 0.00427217701538461 0.0873081870923077 0.106109325423077 0.00994620588538462 0.0393919976089231 -0.0369900436230769 0.0187133724046154 -0.0239551599705385 -0.0292490994630769 -0.0146019711533308 0.0369811993461538 -5.69548692307692e-06 -0.000249047423076923 -0.0118154780861538 -0.04059167355 -0.000207922884615385 -4.46973538461539e-05 0.0638326201238462 -0.0237724888615385 -0.0276872363507692 -0.0161602286076923 0.0412871504615385 0.0827754069553846 -0.00111460645384615 0.02192093068 3.76050592307692e-05 0.0220151897063846 0.0516047514446154 0.0476219400523077 0.0397441153743846 -0.0105119489507692 0.0223497931084615 0.0231978071107692 0.0183006146993077 0.0513621959307692 0.00974614201538462 0.0526180562866154 0.0325849222107692 0.00281083950769231 0.0245854643846154 -0.0342908402115385 0.0293878744384615 0.00180833772307692 -0.00727765783692308 0.0227811528307692 0.0208364664423077 -0.0300971722856923 0.0156854557723077 -0.00417455591 0.0103641600607692 -0.0157790621538462 -0.0123941451176923 0.0118360057153846 0.00306158835769231 0.00115147106615385 0.0188087932846154 9.00931769230769e-05 -0.0276371113230769 0.000384322084615385 0.0215132545461538 0.0152771452153846 -0.0124631890539231 0.0446444927292308 0.00102769057692308 0.0388100292784615 0.0365549733076923 0.0775640048711538 0.0430402018923077 -0.0188426082107692 0.0200836966923077 -0.02083137248 -0.0199034594292308 0.0761567973923077 -0.0152272289106923 -0.000323145269230769 -0.0398433831076923 -0.00596964504153846 -0.0221565864069231 -0.000834471754615385 0.0428195060769231 -0.0634591439484615 -0.0297808320969231 -0.0451113974846154 -0.0115115926307692 -0.00324043115384615 -0.00353300148153846 -0.0111786080158462 -0.000531572846153846 -0.00233017105769231 0.0108862099338462 0.0244027026861538 -0.0123539791116154 0.0176511408615385 -0.0306761903153846 -0.0233399033161538 -0.000209347701538462 -0.0128888712646154 -0.0255825877246154 -0.00681450980615385 -0.0168554362738462 -0.000218557511692308 0.00573521955392308 -0.000225526230769231 -0.0007250179 0.00921162040615385 -0.000136244030769231 -0.000112414769230769 -0.0299351665484615 -0.0765724883876923 0.0147907831384615 1.33751107692308e-05 -0.0169382474846154 0.00518988805384615 -0.0205911040384615 -0.00678042392307692 -0.000680020005384615 -0.0251527208 -0.0170859091230769 -1.51199846153846e-05 -0.0137476892538462 -0.0879896134461538 -0.00128613584615385 0.00174968771538461 -0.0102146731346154 0.0989431307975385 0.00499220810384616 0.0123194141761538 0.000710757740769231 -0.0244651494015385 0.000235616130769231 0.00900579849384615 0.0451616664401846 0.0780745790876923 0.00456854015 0.0485877512361538 0.00737713458769231 9.65215569230769e-05 0.0189862625615385 -0.000561135961538462 -0.0137178589738462 0.0440048665730769 -0.000255983430769231 -0.01012993584 -0.00616418083461538 -0.000189078276923077 0.0183916237546154 0.000276972774615385 -0.0118076665384615 -0.0259407444653846 0.0264103789646154 -0.000358798567692308 4.70140136153846e-05 0.0483752634692308 0.000146104416923077 0.0560075418961538 0.140437974571769 0.0407644174046154 -0.00957448923846154 -0.000145029684615385 -0.0727754449538461 0.000909295487692308 0.0265576281088462 0.0523326067615385 0.0184793640461538 0.0110560276384615 -0.033748081811 0.00240103052484615 0.0769986471692308 0.0263343783210769 -0.0361018209330769 0.0147740218069231 -9.77885692307693e-05 0.06472106109 0.00937086020769231 0.000225435515384615 -0.0239309197161538 0.00762358931538462 0.00104775676194615 -0.0162085141523077 -0.0197524316153846 0.0420103841225385 0.119950259245385 0.0295137074724615 0.0429345775956154 0.0117573081692308 0.00954268712307692 0.0388656265230769 0.0118892110307692 0.0574684792307692 0.0119706997461538 7.7228e-05 0.0466303730784615 -0.0160571922769231 0.0955911644761538 0.000274958530769231 0.0229466328205385 0.05697215845 0.0264273134584615 0.000339835253846154 0.0496374171212308 -7.01749072198615e-05 -0.00831593014615385 -0.04850470571 0.0365813784846154 0.019069637819 -0.00277603609384615 0.0130141348461538 0.0178534102769231 0.0333072176430769 0.00615172580769231 0.0395363139069231 0.0524155018153846 0.0628010087251538 0.0279154686538462 7.53588615384615e-06 0.0332246472746154 -0.00200661353076923 -0.0312147237 0.0516269424607692 0.0397198317630769 0.0159487754461538 0.0346766719892308 1.07421962307692e-05 0.000171340386023077 0.00478585938 0.0198308956161538 -0.0266613955933231 -0.00454388926846154 0.0605538027200769 -0.0251583715692308 -0.00148239506846154 -0.00157768344538461 0.00846680484061538 0.0659004786061538 -0.00858910462307692 0.00169965452461538 -0.0244230334661538 -0.0281129947530769 0.0322951246515385 0.0709593720015385 0.0628579970407692 0.0291211995692308 0.0107231403769231 0.000458706986153845 6.32597076923077e-05 -2.88098530769231e-05 0.00749458399230769 0.0538474685384615 -0.00758009630561538 0.0549119899769231 0.0179883710076923 -0.0135259299923077 -0.0134168255246154 -0.0763718624330769 0.00916978112307692 0.00672744524846154 0.0252785564197077 0.000747008429230769 -0.0134402714515385 -0.00724355625384615 0.0451239671615385 0.0102229996692308 -0.0351934086846154 -0.0485086768615385 -0.00151226611 0.0134283526769231 0.000475185461538462 -0.0496382737923077 0.00161689854615385 5.09121461538462e-06 -0.00839235661538461 0.00782339949230769 0.0100701872230769 -0.0482232452915385 -0.0234717259376923 0.00284335557384615 0.0171084290076923 -0.0246324357076923 -0.0531912506638462 0.0123124105315385 -0.0167797133484615 -0.0164065654430769 -0.0215702011461538 -0.0154863012615385 -0.0260677587846154 -0.01794116535 -0.0246525978046154 0.0102048077615385 -0.0331092833230769 -0.0155454231812308 -0.000175789830769233 0.0194507426646154 -0.00483744000769231 0.0624729563 0.0728869623792308 0.0346577115 -0.00859449714615385 -0.0205007816484615 0.00171315284615385 -0.00807075679230769 0.0227402087130769 0.0481386208846154 1.20330133076923e-05 0.016105418986 9.93287923076923e-06 -0.0214946843384615 0.10224780026 0.0624687583923077 -0.0701440309230769 -0.0178876206269231 0.0312464413161538 0.00034811 -0.000268760161538462 0.0422443305976923 0.0511443401769231 0.0422911063769231 -0.0299922354115385 0.0268235733269231 0.0586631165938461 0.0351694685230769 0.0300297504076923 -0.00791921792307692 0.00699069974923077 -0.000116180481538462 -0.000177217518461537 -0.0188790888076923 0.0371918030128462 0.0005877829 0.0455907347853846 0.0221377409923077 0.0421661302596154 0.106133772376308 -0.00594670436615384 -0.00132074892307692 0.0786918868507692 0.108578220673538 0.0328133132776923 -0.0360617954769231 0.00121077364692308 0.0836260865384615 -0.00306868337615385 0.000485035784615385 -0.0193317070323077 -0.000477294369230769 0.0157407032422308 0.0216612744769231 0.0110818044307692 -0.000307451464615385 0.0379958495184615 -0.0670272305604769 -0.0289197372633846 0.0456214037307692 0.00536962176461538 -0.0154047158461538 0.0428711871053846 0.0662094237007692 0.00129927518923077 0.0144949337615385 0.0427567028769231 -0.0163594895615385 0.000417875163076924 0.0221886482818462 0.0800402063069231 0.0998537698153846 0.0194228944730769 -0.0269992389215385 0.0136169826492308 0.0710656909592308 0.0237500972846154 -0.0171115625384615 0.0169159619153846 0.0929199941846154 0.0992920527286154 -0.00266245859523077 0.0535043896330769 -0.00542396249461539 -3.24399476923077e-05 0.0241294907076923 9.92450923076923e-05 0.0710801686838462 0.0329902034538462 -0.02972021687 -0.000277579153846154 -0.0119996761207692 0.00210278075384615 -0.0171200944338462 -0.0438773176076923 0.0245965428230769 -0.01488133838 -0.000429061314615385 0.0347246022740769 -0.0121091322230769 0.0148414958076923 -0.00904036944846154 0.0747002250192308 0.00229486097076923 0.0581477822615385 -0.0316392789209231 0.0946262164746154 0.0427822342446154 0.0016807873 -0.007920443518 0.0305307055269231 0.0529943630338462 0.0311514096461538 0.0705559092384615 9.80457692307692e-05 -0.0225164848446154 0.0746594722846154 0.0236330178161538 0.0212051028146154 0.00269994309153846 0.0164528015863077 0.0389552533846154 0.0434034594538462 0.00888909736923077 5.01874853846154e-05 -0.00647397922307692 -0.00549202318461538 0.0255353660230769 -0.0183956592423077 0.0611279367104615 0.0634268397030769 0.0166618517153846 0.012094205323 0.0307042355430769 4.36940576923077e-05 0.00918694292307692 0.0120799441769231 -0.00209520416307692 0.0519324085907692 0.0166008372307692 -0.0477545110269231 -0.00596320400230769 -0.0194778678384615 0.0297992390976923 0.00352332876 0.0768215754212308 -0.0229056329846154 -0.00436462687769231 0.00272177207692308 0.086275704106 0.0561389434538462 0.04142743254 -0.0215267464869231 0.0406758214538461 0.0033553596093077 0.000205911916153846 0.0479742166961538 0.00738921557672308 -0.00446867875384615 -0.0107873413 -0.0458329872615385 -9.30986538461538e-05 0.0243496478153846 0.0141047260846154 0.0333768493862385 0.0259987497838462 -0.000661484607692308 -0.0206090999246154 -0.0416671689230769 -0.0127006026769231 0.0301207319615385 -0.0201990539430769 0.00208476655384615 0.0120748375784615 0.0769368197860769 0.0443452722153846 0.0904452435615385 -3.19015184615385e-05 -0.000117241376923077 9.03049923076923e-05 0.000290542730769231 -0.0131037255692308 0.0338702720923077 0.0364787035923077 0.0180723907538462 0.000284628870769231 0.00502473240769231 0.120884939558462 0.000970313487692308 0.0433953129846154 -0.0185249566615385 -0.0262604325955462 0.0114043120846154 0.00291403816923077 -0.00988893231953846 -0.0154089456153846 -0.0219731299692308 -0.0300628980153846 -0.0439246339230769 0.000207288915384615 0.138671429592308 -0.00196240972307692 -0.000769141203076923 0.0776309380538462 0.0230723632 -5.23547838461539e-05 5.38367307692308e-05 -0.0210668081076923 -1.42988292307692e-06 -0.00294977750923077 -0.00245537175307692 0.0644300790538462 0.0159082445846154 -5.61726615384615e-05 0.0147747980692308 -0.0247396694153846 -0.0363381219953846 -0.00351322297846154 -0.00226018467230769 -0.0192220124376923 0.0222425471384615 0.0426458019230769 6.69576923076927e-07 0.00109060353846154 -0.0658538971538462 0.00992613257692308 0.00503641060769231 -0.03586846412 -0.0232530157307692 -0.022599084 0.0202083805482308 0.000564469646153846 0.00448367567692308 -0.0146244985384615 0.00125648334615385 -0.0243775456692308 -0.0261474759407692 0.00707583047692308 -0.0903589919846154 -0.0258147579538462 -0.00241250988461538 0.0100622015984615 -0.000282684503076923 0.0194285028769231 0.00959730877692308 -0.0360027393461538 -0.00953627153846154 0.000778507476923077 -0.0187239484615385 0.0225245249 -0.0277279051815385 -0.0159118110538462 0.00151693586923077 0.00222131076153846 0.00258140613615385 0.0184159679846154 0.00750242250307692 -3.60698692307692e-05 0.0102319626307692 -0.0177234977 -0.0180748710353846 -0.0736528234530769 0.0358007158076923 -0.00150684504615385 -0.0685312662461539 -0.0469303266307692 -0.0364728318 -0.000853980676153846 -0.0101070758 -0.0406006460923077 -0.00424491509230769 -0.0384207708584615 -0.0589387505307692 0.0721570262553846 0.0641217233376923 -0.00129419927692308 0.0190731028615385 0.000215284776923077 0.00194935870461538 -0.000310582207692308 -0.0216618631832385 0.0467314992463077 -0.00107937306153847 0.0157066837230769 0.0691637051446154 6.61788592307692e-05 -0.0214489527846154 -0.0122543210169231 -0.0228288058407692 0.000839454130769231 -0.0340390857076923 -3.35852538461538e-05 -0.00747080166538462 0.0511574675646154 0.0304225094153846 -0.000326458076923077 -0.00027813081 -0.0358091686846154 0.00877070123076923 0.0236368614667692 -0.0375888109615385 -0.0004160465 0.0199417843076923 -0.0136647211307692 0.00017304253 -0.00147436756769231 -0.0137069871769231 0.000119060392307692 0.000505302338461538 0.0479175414692308 0.00749717232384615 0.0217664018492308 0.0116642936330769 0.00603807490769231 0.0426555009007692 0.130878729561538 0.00943550257692308 -0.00827481976076923 0.0321768545815385 0.0502221728084615 0.0394719187638462 0.0287037255092308 0.0275263711630769 0.0887951173076923 0.00148228518461538 0.0838600971530769 0.0597882079453846 -0.0121899387307692 -0.0168090449978308 0.0654885182030769 0.00151459024615385 0.119425730372462 0.0529266864261538 0.0329250093538462 0.092511880629 0.0115710803230769 0.0290673736153846 0.0682180025961538 -6.75778923076923e-05 0.0337506313198462 0.0488082515152308 0.00083371742 0.000429611323076923 0.0341827017884615 0.1111074221 0.0951632413926923 0.000206043138461538 0.0150165772153846 0.0170631458307692 0.0178494267846154 -0.0368264157046154 6.86837153846154e-05 0.000257893343076923 0.00727675707692308 0.0113394120076923 -0.0296134998384615 -0.0288542120253846 -0.0327444641076923 0.000126990937692308 -0.0213921528807692 -0.000453175615384615 -0.000170127123846154 -0.0266106414719231 -0.0197109275384615 -0.0289261000884615 -0.0435475367230769 0.00789227223615385 0.0231360991946154 -0.000580766761538462 -0.0193203103307692 -0.00787564081538462 -0.031510638552 0.00564039392384615 -0.0217441991469231 0.000108803082307692 0.0445918135384615 -0.000818521560230769 0.00105580326153846 -0.00309038763076923 -0.00201836246153846 4.32537756153846e-05 -0.0337006171461538 0.00239152542307692 0.0119929980192308 -8.61453092307692e-05 -0.0239036396807692 -0.000445707039230767 -0.0597457519953846 -0.00972142774615385 -0.00731932861692308 0.0317067001115385 0.000210078846153846 -0.0430335403314615 -0.0154772817692308 -0.0557489497007692 -0.0290087097615385 -0.004513395336 -6.46303553846154e-05 -0.000134239705384615 0.00857413053246154 -0.0373030013046154 0.0308280924 -5.43857769230767e-05 -0.0275049467623077 0.0120222362561538 -1.91222048615385e-05 -0.0239106453076923 -0.0150041256692308 -0.0017072961 -0.0104773986569231 -0.00383566046538461 -0.000562533646153846 0.000613092923076923 0.0118939560223077 -0.0271479847538462 -0.00560536667692308 -0.00334832676923077 0.0154611292076923 0.00920652625384615 -0.00303653659923077 -0.000427349130769231 0.0599024670538462 0.00619102447692308 0.000152754246153846 0.0556575276846154 0.0008859123 0.00357918912769231 0.0129670922769231 0.0197506637330769 0.000195797907692308 -0.0337138583230769 0.0142535299038462 -0.00796094558461538 -0.0180387441261538 -0.0449350819830769 -0.0101193916538462 0.0143226390230769 -0.0164831568846154 0.0235916090153846 0.0138361556839077 0.0348805593923077 0.0238671876130769 -1.31623253846154e-05 0.0747382006461538 -0.0266038262977692 8.13693076923077e-05 0.0237912319307692 -0.0102599872307692 0.00127807183076923 0.0111740965538462 0.000311014838461538 0.0200233304230769 0.0446202538362308 -9.91523930769231e-05 -0.0231011484393846 -0.000584028884615385 0.108357604693077 -5.71858656923077e-05 -0.0134709076338462 -0.0749051353662308 -0.0292060773461538 0.0708140211 0.0522391705076923 0.0360766758 0.0514511952384615 0.0133268651 0.0383124814669231 0.0616400203938462 0.0168939047615385 3.84871423076923e-05 -0.0261086861352077 0.0422727781538462 -0.0143256437421538 0.0883225511292308 2.23817115384615e-05 0.0408094255538461 0.000132285976923077 -0.0192771963530769 0.000262018736153846 -0.000683507184615385 0.0460573853753077 -0.000134809192307692 0.100902071301538 -0.000852080323076921 -0.0254699868461538 -1.73625307692307e-05 -0.0261682406284615 -0.000490978174615386 -0.000219027007692308 0.0263149971446154 -9.55173538461538e-05 0.0146783786223077 0.0414013746923077 0.0761289437233077 0.0413200722430769 -0.0323347605076923 -0.0252590512917692 0.0272081413230769 -0.00424701086923077 0.0327915719884615 -0.0520411573992308 -0.000557117749230769 0.0217846737226154 0.0131698466115385 0.000910721769230769 0.0422874062023077 -0.0556956234453846 -0.00610019820153846 0.0149350103230769 0.0433102822853846 0.0149454232774615 0.00502996866384615 0.0209350916846154 -0.0425295703615385 0.0525042135923077 0.0589447439038462 -0.0285632900938462 0.0213820327923077 -0.00657854663538462 -0.0124607464415385 0.000148725376923077 0.0711611022923077 0.00127176031538462 0.00588489084615385 0.00827629086307692 0.0918208490830769 -0.00291953637461539 0.0301757612176923 -4.01279215384616e-05 -0.0162398246976923 0.0456149794653846 0.00209339400769231 0.0165264288864615 -0.000978542638461538 -0.00577972353 -0.0376604393230769 0.00051591901426923 0.0941752710769231 -0.0387575890276923 -0.0578791194792308 0.000540049923076923 0.000444952207692308 -0.0104660155384615 -8.29187461538462e-05 -0.0346537872130769 -0.0259657580446154 0.00410488884692308 0.0108263315307692 -0.0105610940092308 -0.00565942304615385 -0.00903606867692308 -0.00520376616153846 -0.0326011495 -0.03168032519 -0.0578167247692308 -0.00688095230769231 -0.0413388292076923 0.063837233 0.0021592702 -0.0123181623615385 0.0001329177 -0.0365951996851538 -0.0158490360177692 -0.00351792408230769 0.000298501276923077 0.0104661737246154 -0.0495088134215385 -0.000571842484615385 0.0138283928461538 -0.0430683628076923 -0.0674330336769231 0.0489152303846154 -0.00788135304323077 -0.00886542073846154 -0.00660850193076923 -0.00335501078692308 -0.000142205403846155 -0.0412488912438462 -0.0515461393046154 -0.0505665226196154 -0.0438742299707692 0.0197965046923077 -0.00826732222492308 -0.01798167736 -0.0591168588923077 0.0437118375936923 -0.0295973972784615 -0.0115504699230769 -0.009932127 -0.00409479920230769 -0.00911174654461538 -0.0407559992784615 0.0182595219915385 0.00851763041 -0.0126220557472308 -0.101783685421538 0.0627858716592308 -0.0240931999146154 0.0151697935615385 0.00191509476692308 0.00527179765 0.0287783579384615 -0.0408197624707692 0.0555224926923077 0.000394057953846154 0.0113884623894615 0.00320984056 -0.0424276728015385 -0.0219816197307692 0.00503250774769231 0.0058048181 0.0372487710607692 -0.000863941515384615 -0.0151251454615385 1.40961461538461e-05 -3.00336784615385e-05 -0.00114215427692308 0.03606898546 -0.0355929319815385 0.01984235365 0.0335184497343077 -0.00452580102307692 0.0347242557343077 0.0453877985692308 -0.0108708543384615 0.0113516626446154 0.0494350087538462 0.0132369877853846 -0.000406283746153846 -0.0595004134846154 -0.0822535435504615 0.0403212831076923 -0.0090220303 0.0213475822284615 0.0295108058230769 -0.0251412000179231 0.0396115208711538 0.00152553594615385 0.0809530171076923 0.0349796463538462 0.0637145588153846 0.0256750119238462 0.0115174083846154 -0.0456610913836154 0.0104768588076923 0.0116051501915385 -0.0262312292776923 0.0404612013207692 -0.000190173323076923 -0.0011822347 0.000209373808461538 -0.0141819428461538 -0.000400393775384615 -0.005181166 0.0287564490976923 -0.00378208617692307 0.0130896576 0.000108519201769231 -0.0115274114484615 0.000388569923076923 0.00140569938461538 0.000338540846153846 0.0349355574692308 0.000249302258230769 0.00133302061538462 -0.00153122760769231 8.88616e-05 -0.0182498816053846 0.0149831929692308 0.0218454021615385 0.00509980415384615 0.0265146512230769 -0.0578118549523077 0.0202169875123077 -0.0404255633969231 -0.000888853276923077 -0.0232277964769231 0.0588693935692308 0.0326099556907692 0.0286442017046154 -0.0313058517115385 0.0230628442307692 0.000499236192307692 0.0281017127307692 0.00196053130769231 -0.00293047831538461 -0.0327222073423077 4.14636315384615e-05 0.0216951266884615 0.0170928552153846 -0.04099424036 0.0155741906692308 -0.006141358 0.0191227550692308 0.000119231261538462 -0.0101160646169231 0.00541035585384615 -0.00460783401015385 -0.0296092749070769 -0.0233527977153846 -0.00295371326307692 0.0511539589332308 0.0184469696283077 0.0756294300230769 -0.0265813123230769 0.00139306238461538 -0.0293445788246154 0.0137991780415385 0.0139138202164615 -0.00848503689190769 0.00801089129230769 -0.00281580503846154 0.026946623783 0.0399062384502308 -0.00392617612846154 -0.0239250705943846 0.0520234845392308 0.0396111804615385 -0.00396293188615385 -0.0162102994823077 0.0120086486676923 -0.00183939861923077 -0.0434780214861538 -0.0309518969453846 0.0421551849203077 -4.52638461538459e-06 -0.0266524230923077 0.0238088810276923 0.0375381583945385 0.001773193 -0.00772414253153846 0.00731587571769231 0.00678623790161539 0.0102265737692308 5.70317430769231e-05 -0.0186026399692308 -0.0061965306 -0.0647432562646154 0.00862016642846154 -0.0178423684969231 -0.0216005374663846 0.0119202006192308 -0.0313102203423077 -0.019545135383 0.0145889966907692 -0.00712409330769231 0.00584744968538461 0.0277217915169231 -0.00409684273846154 0.0340880557230769 0.00102843683076923 -0.0333614570384615 -0.0362269741776923 0.0426971982123077 0.0196679271707692 -0.0191412939069231 -0.0873870412538462 0.000214862734615385 0.0215855616315385 -0.0123425556230769 0.06218048768451 0.0189452853461538 0.0445323055523077 0.000159096130769231 0.0314447536153846 0.0196281340876923 0.109543953130769 0.00724124201384615 -0.0146015830080769 0.0214648052661538 0.0393556125886923 0.0406253965153846 0.00168762486923077 0.00103125900769231 0.000340764023076923 -6.86333230769231e-05 -0.00421701371538462 0.00635695264846154 -0.000215967615384615 -0.0356397259868954 -0.00328703819230769 0.00693829040384615 -0.0117708506167692 -0.000159878253846154 -0.0249042715415385 -0.0386999988438462 -0.0130590105153846 0.0239837940260769 0.0335742479538462 -0.000129139793076923 -8.91074815384615e-05 0.0399007189 0.0457599256692308 -0.0451625257276923 -0.0186235551696154 -0.03936282804 0.00281849756930769 0.01373789698 -0.0299843537107692 0.01103290137 -2.22869230769231e-05 -2.30479761538462e-05 0.0450295655976923 0.0283200911461538 0.00103689455230769 0.00123864537338461 0.0169031937207692 -0.00724435820153846 0.000549350507692308 -0.04370601712 0.0408568349362231 0.0337456423415385 0.0379539038307692 0.0164657189230769 -0.0103448850153846 -0.000376844161538462 0.0767694742384615 0.0200294832307692 0.0183242298123846 -0.0510043543246154 -0.0190485040153846 0.0378704463992308 -1.64333576923077e-05 -0.00528631138384615 -0.000335649138461538 0.000491968446153846 0.00144375275609231 0.00482618530769231 0.0262948475853846 0.0195115260153846 0.0437358948052308 0.117938384576923 -0.000192631853846154 0.0005967995 0.0144873460948462 0.0725521201553846 -0.00272421478307692 0.0124699310110769 -0.00271838939515385 0.000443071492307692 -0.0392803174523077 0.00168338709230769 -0.00188030790846154 -0.000444616123076923 0.0551066371933077 -0.0428018173338462 0.0230466045738462 0.00958344389230769 0.00410399698023077 -1.07328584615385e-05 0.0219924554384615 0.0694000288546154 0.0374898888615385 0.0171157784415385 0.0171293073750769 0.0133877093069231 -0.0352132853846154 -0.0152695650970769 -0.00573100865384615 0.01394615365 0.0494033616846154 -0.0122510645 0.0008876344 -0.0149121660461538 -0.0114472347461538 -3.42408076923077e-05 0.0259791721916154 -0.000168309464615385 -0.0182240440820769 -0.0543358793 0.01363263169 0.01015623533 0.0157617137746154 -0.0402362127509231 0.0134877956185692 0.00161242166153846 -0.0410288535376154 -0.00688276853453846 0.0316041587503077 -0.0132654713815385 -0.000461619369230769 -0.0188378756815385 -0.0496099769453846 0.0452949233615385 -0.000106037492307692 0.0749968929076923 -0.0420440582461538 0.0576608875676923 0.00014163871 0.0103728067846154 0.0285009891 -0.0164557815538462 -0.0109287528947769 -0.0001031149 -0.0157617382307692 -0.00276763235123077 -0.0513465760423077 0.0569194397976923 -0.00869929555461538 0.00266180139369231 -0.00333387366153846 -0.00940871971976923 0.0285363272492308 -0.0603401439076923 0.0107887200630769 -0.00582090142307692 -0.04993067883 -0.0228194975284615 -0.00396218581461538 0.00420925796692307 -0.0162423836776923 0.00763521912307692 0.0150627112153846 0.01200523882 0.0463136370769231 0.0112773701076923 0.0311201694923077 0.0252645488315385 0.0119314543 -0.00829935208476923 -0.00615268242884616 0.00769657161538461 0.000617146238461538 0.0179139948769231 -0.00521803898461538 -0.0557129079038461 -0.0645573347107692 -0.0216731849038462 -6.54610769230769e-05 -0.0108566059492308 -0.00584951548153846 0.000480195569230769 -0.0847150302253846 4.49007230769231e-05 -7.16507212615385e-05 0.0209299915392308 -0.0241248237623077 0.0116231925130769 6.53669776923077e-05 0.00304536161538462 -0.0208019561692308 -0.0245240409874231 0.00632238955076923 -0.00027030186153846 0.00475161653846154 0.0208570247 0.00667177828461539 0.0240723662038462 0.0839643665615385 0.00645102141141385 -0.0118264690107692 0.0343166389615385 0.0305563065461538 -0.00257912537692308 0.0180958005976923 3.88442692307692e-05 -0.0564337603730769 0.0387445591576923 -0.0240103066146154 0.0845184174184615 0.00541196850769231 -0.00410708434538461 0.0143075990423077 0.000818408738461538 0.0190993620615385 0.0251022941307692 -0.000124537844615385 -0.00324579161538462 0.00670107204384616 -0.000157005500769231 0.0009745273 -0.00284241861638462 -0.0165766047923077 0.0115828936523077 -0.000419527207692308 -0.0129184810769231 0.0178100953538462 -0.0150174746153846 -3.45536284615385e-05 0.000711148761538462 0.000355144669230769 0.0127324828076923 0.0502561880330769 0.0222623015107692 -0.0258751495938462 -0.0309694060461538 -0.000436163830769226 0.0700509687613077 0.0242393546155385 0.0311930724615385 -5.60005230769231e-06 -0.00755379439230769 -0.00147634640307692 0.0246997841384615 -0.0307768392944615 0.0281476692307692 -0.00758927785153846 0.0458782825938462 0.0249174407061538 -0.0208374575423077 0.00634372701992308 0.0556015901826923 0.0588268458692308 0.0514217547838462 -0.0133350746807692 0.0129431441961538 -0.000287841648461538 -0.00693830878461538 0.0657931753416923 0.0962257980076923 0.0221112240952308 0.000230327615384615 0.00352872783 0.0436088701848462 0.0422975290153846 0.0285691291307692 0.0892691093107692 -0.0291693504076923 0.0253555959715385 0.000334531876923077 0.0134836086692308 -8.19702615384615e-05 0.0246526785361538 -0.000767249746153846 -0.0228345233 -0.0197018811538462 -0.001076566 -0.0199421318884615 -0.00132333730769231 0.000886958523846154 0.003296886 0.0102486004615385 -0.0381485039384615 -0.0210595131197692 -0.0141002910946923 -0.0325685427793077 0.000231758307692308 -0.0127999953984615 -0.000260027179230769 -0.00153878102730769 -0.0294772681153846 -0.0130483552480769 -0.00904681574415384 -9.92166153846154e-05 0.0488998228461538 -0.0406924415453846 -9.68201753846154e-05 0.00987043074615385 -0.0302117607984615 -0.00814763476923077 0.00335237582769231 0.0227657676569231 -0.0292296169153846 -0.0279011936923077 -0.0261776348018462 0.00662146489230769 0.00577411592846154 0.0347533335153846 0.0413727626307692 -0.0100729517 -0.00632224170769231 -0.06133015437 -0.0122249702769231 0.0005034133 -0.0220840902307692 0.00245651130769231 0.00912391123076923 0.0145151066307692 0.00844314413230769 -0.0156190571892308 0.0183260153846154 0.000884922361538462 -0.0443419892983846 -0.0137584374740769 -0.0161719425692308 -0.0268983887692308 0.00414419761153847 -0.011866346 -0.00564406356 7.38355284615385e-05 0.0572010507923077 -0.0308055834471538 -0.00118529047692308 0.00712019436153846 0.0167883436446154 7.66744876923077e-05 -0.0194428747538462 0.00217204225538462 -0.0125320083384615 2.94298384615385e-05 0.00596789530153846 -0.000465587476923077 0.0355492432438462 0.0231064191538462 0.00848211035384615 0.0380585865348462 -0.0131758211104 -0.00655655929461539 -0.0186540972415385 0.0281588868230769 0.00599837221384615 0.0159746864023077 0.0174960650461538 -0.0132135514453846 -0.0267035057707692 -0.00641008780615385 0.00600180055461538 -0.0139162377807692 -0.0487056012276923 -0.0347198164123077 0.0138565747976923 -0.0006927954 -0.00409444039692308 -0.06002409016 0.0242138726353077 -0.0637729872196154 -0.0701363572869231 -0.0496473933269231 0.0154004257415385 -0.0131697155607308 0.0101147534615385 0.0348839491 0.0355967018561538 0.000239799366153846 -0.00397350310538462 -0.0138389281615385 0.00576739524384615 4.82940330769231e-05 8.76721e-05 0.00169044932923077 0.00114940229769231 -0.0856731563507692 -0.0259251801038462 -0.00518752233076923 -0.0127831508461538 -0.0160196458776923 0.0211171088835385 -0.000995906076923077 -0.0284274748315385 -0.00441109989907692 0.00246057396923077 0.00883712477692308 -0.000166732238461538 -0.000690037692307692 -0.0021977194102 0.00719368463 0.0148901520969231 -0.0415436555307692 0.0104868045184615 0.0339904510769231 0.00633660904615385 -0.03148317902 -0.0704136551705385 -0.000758843769230769 -0.0278282635692308 -0.0596297315107692 -0.000748521230769231 -0.0539608571769231 0.000393014444615385 0.0158265152138462 0.00687659726153846 0.0361915718538462 -0.0561043144615385 0.00119310814615385 -6.82733676923077e-05 0.00868233959 0.0335688985307692 -0.0209228283692308 -0.000229111230769231 -0.0171113625015385 0.0107245649769231 0.00487644582307692 0.00019662253 0.0130314291 0.0612144156153846 0.0628730583384615 -0.00246026822307692 0.0188105419538462 0.01369377921 -0.00233295408461538 0.00129278654769231 -0.00164227054076923 -8.20685530769231e-05 0.000141141703846154 0.0214278407546154 0.00436015696 0.00076790751 0.000226788001538462 -0.0409448714292231 -0.00635245141676923 0.00349997672615384 -3.46205692307692e-05 0.0253982658053846 0.0180584716986154 0.000222376876923077 0.000369315484615385 -0.0178525544692308 -0.0133923928461538 -0.00812034724615385 0.0349852708615385 -0.0786108246215385 0.0221828369692308 0.00170813647692308 -0.000923309159230769 -0.0456692120461538 -0.000193872769230769 0.0138326128423077 0.0220097139597692 -0.0258678696907692 -0.0183830588638462 0.00798335749230769 -0.0319742687307692 -0.00297811430769231 0.0564257496330769 0.0361000553 -0.0149377413507692 0.0278801409456154 0.00877569098538462 -0.00891045084769231 -0.00987290407692308 0.0394308647176923 0.00576120983076923 -0.00809268759230769 -5.68313692307686e-05 -0.0222249771 0.0222568361153846 0.0150442899076923 0.0239789375692308 0.0468741304923077 0.00809918733846154 0.0112415022846154 -0.0332516480061538 -0.00109722656153846 -0.00104733807692308 -0.0229502054 -0.0119900740323077 -0.0242847706315385 -0.0255406324792308 9.09542384615385e-05 -0.0123537235692308 0.0247628403553846 0.00382657430230769 0.00855143516153846 0.0372950739230769 -0.0253987188307692 -0.000243361921538462 0.0268379060107692 0.00182218696923077 -0.00283078744615385 0.0703130136538462 9.75106938461539e-05 0.00253223546923077 0.00265112606449231 0.0246773378961538 0.0236994945676923 -0.0398496085484308 -1.23648953846154e-05 -0.0213206961384615 -0.0323180062230769 -0.000134577515384615 0.00651342358615385 0.0540082713038462 0.00832100215615385 0.00896887746923077 0.0571412256 -0.000650891661538462 -0.0185356876615385 0.010030581 0.0524964501923077 0.0124424501053846 0.0222737931569231 0.0826158325153846 0.0120560347923077 0.0608518638869231 -0.0154491522692308 9.45405384615385e-05 -0.0159278976107692 0.03748074723 0.02952832268 -0.000504667861538462 0.0620184643807692 -0.0272603213301538 -0.00554508787307692 0.000568953076923077 -0.01525556793 0.0233497706384615 0.0118502780176923 0.0328211173346154 0.000632776307692308 0.0507450235276923 0.00811606293923077 -0.0170631642538462 0.0004838274 0.0138650097807692 0.00404865190769231 -0.0333652854404385 -0.0300631778856154 0.00685520099823077 0.0417464162776923 -0.00221264696153846 0.0656449465030769 0.000217576946153846 -0.0359816376998462 0.0200748237076923 0.00105341333076923 -2.10061538461534e-07 0.0217290745615385 0.0429999844184615 -0.00955830408461538 -0.00223084903769231 0.00207001394615385 0.0270951572076923 -0.0129073975592308 0.0035758099 -0.0005993003 -0.0277879134620769 -0.0156445173538462 0.0393092389763769 0.0160609659472308 0.0441422468746154 -0.00871529646538462 -0.000194849207692308 0.0688410210723077 -0.0320092778123077 -0.000217738984615385 0.0418694906280769 0.0216106552538462 -0.0435508013515385 0.132862562183846 0.0411542690476923 0.0491290826153846 0.0566212686092308 0.00374443903846154 0.0492259655818462 -0.0726774427930769 -0.0181168751254615 0.0239380921392308 0.0392531626615385 0.000156261703846154 -0.00783329276923077 0.00155603113846154 -0.0234112169876923 0.0182870592213692 -0.00229922564615384 -3.24601407692308e-05 0.000664428592307692 -1.52388615384615e-05 0.0117595823538462 -0.0397288854553846 0.0176367999946154 0.0296895074607692 0.000470554484615385 0.0145298527307692 0.101574085046154 -0.000117632815384615 0.0402492950461538 0.0402230072730769 0.0180178216576923 0.0356500046230769 0.000185499938461538 0.0109337069192308 -0.000706188215384615 0.00569681655384615 0.0141787232230769 -0.0245160549246154 -0.00710632315384615 0.0590780455576154 0.0384490472538462 0.0206202618592308 0.000303059957692308 0.0100057256615385 -0.0292047642076923 0.03142173709 0.108596006499462 0.00160626861538462 0.00940009 0.00383942692307692 -0.000517474761538461 -0.00126873884615385 -0.0345003059 0.000688105 0.00163154838461538 0.0648595607984615 5.51964923076923e-05 0.00439309884461539 0.0315754954446154 5.32498076923077e-05 0.0273463205778462 -0.00727673513923077 0.0282200897769231 0.106503441778462 -0.0454522289692308 -0.0163477512846154 -0.0152826643276923 -0.0465017025223077 -0.0182017993046154 0.00572361694615385 0.000357717923076923 0.000377463338461538 0.000651900807692308 -0.0195510235661538 6.14191538461538e-05 0.0213221239846154 0.0640562718461538 -0.0110260658461538 -0.0280551788860769 -0.0160583065692308 0.00149130576923077 -0.0530239922230769 0.00390278399615384 -0.0528281614538462 -0.0447097963126923 0.000510881921538462 -0.0634215243615385 0.0405514735725385 -0.0334128301153846 0.0150956434230769 -0.000520905548461538 0.0483657915373077 0.0107220099607692 -5.65031153846133e-05 0.0492462707461538 0.0487811066953846 -0.0139434967518462 7.11858230769231e-05 0.0543071905469231 0.0244150198359231 0.0172692841492308 6.58258961538462e-05 0.00749514896076923 -0.00987737428461539 -0.00982821684846154 0.0379979261307692 0.103776842021538 0.0581286805946154 -0.0215088388330769 0.000909524407692308 0.0277523032569231 0.0934348093669231 0.0757902577661538 -0.003429432 0.00669891394576923 -0.0336645230853846 -0.0431820542553846 0.0303986419669231 0.0224975294961538 0.0272167375507692 0.00500929563846154 -0.00690108304615385 0.00791227013 0.0445434672076923 0.00755016408153846 -0.00566980091538462 0.0115020695923077 0.0319953183846154 0.0152802383076923 -0.000130228669230769 0.0460943862046154 0.0759903614384615 0.0591538928177692 0.0517992819204615 0.0399762103384615 -0.00114577520307692 0.0235435927 -0.000598880207692308 0.0257153107423077 0.0124435665923077 -0.000821075692307692 0.01977452443 0.0355901814815385 0.00665054239 0.03513071028 0.00524055844538461 0.00573934234615385 0.0277901666676923 0.0191562976969231 0.000120951653846154 0.0476026979361538 0.0659928519615385 8.58274692307692e-05 -0.0328703447069231 0.0246758296738462 0.0112158901584615 0.0317641190892308 0.03080781986 0.000135680238461538 0.0154079444346154 -0.0368138165384615 0.0485955048474615 -0.00807482177484615 0.0374503452838462 0.00805494626923077 -0.0328916884561538 0.000332424153846154 0.0291720977 0.0222494672692308 0.0314451105307692 0.0583993515415385 0.0309120158769231 0.00145148200769231 0.023683932 -0.0208558518076923 0.00933311122307692 -0.0129012554646154 5.55278538461538e-06 0.0111674214805385 0.0611747301 -0.0299677824217692 0.00370529989538462 -0.0135697997892308 0.0226008869104615 0.00842388791692308 -0.0435904114615385 0.0979722405918462 0.0243986724615385 0.00291715601538461 0.0112973574176154 0.0349905569838462 -0.0225230610461538 -0.00580939386923077 0.00670093795384615 0.0478165400553846 -0.000283826853846154 -0.00997117781153846 -0.0164903986692308 0.0125996463180769 0.108846635184615 0.0372289948469231 -0.0767805947946154 0.0149831284153846 0.0426293009923077 -0.0133061071361538 -0.00166054186061538 0.0192772102853846 0.0263114065285385 0.0253003178846154 0.0232488003538462 0.0217544222450231 0.000854708156923078 0.00406377406153846 0.00161606535307692 0.0280268047461538 0.00330068408 0.0281840289307692 -0.0124855059223077 0.0225349681588769 0.00496307791492308 0.119323816238462 0.0873382891692308 0.0233796109476923 0.0165574492407692 0.0688461286923077 -0.0398561458946154 0.00547945674461538 0.0188015751692308 -0.03452875568 -0.0218580589710769 0.0101407053692308 0.0377541222569231 0.0509381808946154 0.000293482015384615 0.0173731825 -0.0245544461030769 -0.0161738920384615 0.0557320153830769 0.0177223434907692 -0.0300725971215385 -0.0146998654876923 -0.0153233326685385 -0.00821207069230769 0.0686215348807692 -0.000235229597692308 -0.000273119984615385 -8.80340684615385e-05 0.02644213199 0.00220524025384615 0.00127674803230769 0.00175845285 -0.00404736859461538 0.0428045066507692 0.0292447362153846 0.0179780177294615 0.000497941386153846 -0.0212565119769231 0.0169023497461538 -0.000123859376923077 -0.0272951771946154 0.0751754524492308 0.0382849804587692 -0.00533519068539231 0.0325000918230769 0.0755836760407692 0.0206504475923077 0.0222234287230769 0.0121360234523077 0.0266933899230769 -0.037254813338 0.0214821571771538 0.0158419569761538 -0.0134567606961538 0.0130341451992308 -0.00810554140061538 -0.0120693473384615 0.0493339553061539 -0.0134418866946154 0.00581425247230769 0.0366216275984615 0.0277308053315385 0.000538965912307692 0.0721933507615385 -0.0181565905361538 -0.0381041491007692 0.00640354473076923 -0.018862845144 5.96494615384615e-06 -0.00575132169230769 0.0151158654330769 0.0141697361 -0.00428834589230769 -0.00127526199 0.00655613833692308 -0.00783764975461539 0.00878644338461539 0.0204860590292308 0.00897708318730769 -0.0587227650323077 0.0307847768846154 0.0514575370692308 -0.0198240840830769 0.0114275428807692 -0.00726722714415385 -0.0455409893069231 0.00536260555 -0.0252529828307692 -0.00161503783076923 -0.0146036876384615 -0.0498882382561538 0.0714534717692308 -0.0196851126846154 0.0774332251538462 -0.009587722225 0.0342247875153846 0.000815383792307692 0.0128102808238462 0.00480366798361538 0.0168621401707692 -0.02978043086 0.0257396396923077 -0.01288312942 -0.00971922639230769 0.0129880419384615 0.0668476165846154 0.000361061269230769 -0.0102686443076923 -0.00620938583769231 -0.0500397639815385 0.0217140732542615 -0.0257315722423077 0.00424123017692308 -0.0113849810230769 0.0119931205307692 -0.00139785432307692 0.0572631774192308 0.0280815096615385 0.000150539 -0.0296877484330769 0.00800448972076923 -0.00593856760769231 -0.00648589965384615 0.0495198167176923 0.00851848648615385 0.0615817172669231 0.000153209384615385 -0.0248994661053846 -0.0172104003969231 0.0248636919076923 -0.0306524765868461 0.0274340108815385 0.02091518763 0.0235586396630769 -0.0460172200923077 0.0256344285230769 0.0196617498307692 -0.0297365866253846 0.00617918611538462 0.0564387340384615 0.0164376174461538 0.0531414269030769 -0.00299060088807693 0.0002704306 -0.00570746841046154 -0.0314442614815385 -0.0161011365538462 -0.000558352384615385 3.37599076923077e-05 0.00302200415384615 0.05605181597 0.0590081580846154 9.55773569230769e-05 -0.0302289297307692 -0.000630486230769231 -0.000125238701538462 -0.000516373323076923 0.0396016024076923 0.018327632413 -0.0241775761461538 0.0251230304838462 -0.0152307440692308 0.0674508716515385 -0.0113158744307692 0.0367705879384615 -0.0143545275553846 -0.0102118075130769 0.00498949161538461 0.118754030562308 0.00120317477692308 -0.00656174541384615 -0.000756679461538461 -0.00940331662 -0.0227251260215385 -0.00845270007769231 -0.00287646824461538 0.0277143833266154 -0.00825206269230769 0.114089679097692 0.0105428454661538 0.00136502697692308 0.000539142307692308 -0.0332033629615385 -0.000672926547692308 -0.00143496098769231 0.00992753569769231 0.000242480823076923 0.0452432076692308 0.0224470580318462 0.0305521521355385 0.0243120698964615 -0.0160605882384615 0.0232325070276923 0.000258291315692306 -0.0221854794215385 -0.0300042695150077 0.00474478026461538 0.0154670657676923 7.33950769230769e-05 0.0118003565153846 0.00806174130769231 0.01195236945 0.0755901910538462 0.000114562923076923 0.00793835408846153 -0.0322393811692308 0.0173924712930769 0.0111516035230769 0.00084576642 0.0142158243438462 0.0232395165384615 -0.00684124831538462 0.000127089607692308 0.0281890858153846 0.000841090392307692 -0.00502357506384615 0.0101487118376923 0.0478990311553846 0.0145524261307692 -0.000852240923076923 -0.0105193368692308 0.000173355729230769 -0.017182011713 0.0233872741230769 0.0544233364823077 0.0485859987215385 0.00101017567692308 0.0454664138707692 0.0134134286523077 0.0135130264 0.0312440018061538 0.0923782356076923 -0.000229031130769231 -0.0216576385146154 -0.0345262572215385 -0.0162738739263846 -4.82181823076923e-05 0.0187953315692308 0.00529267764846154 0.00880981985307692 -0.009572684748 -0.0105834966584615 -0.024868216242 0.0329390622207692 -0.0413923309453846 0.0144930205615385 -0.0710667891492308 -0.00549791702507692 0.01514975772 -0.00349666312307692 -0.000156700878461538 8.30583615384615e-05 0.000294045330769231 -0.088308917223 -0.0370368169061538 -0.00893323639830769 0.00907178974538462 0.000116101930769231 -0.000766415505384615 -0.00385473755384615 0.0220487523908462 -0.0525599027069231 -0.000615610953846154 -0.0180250590523077 -0.000373499738461539 -0.000232673632307692 0.0494834477230769 0.000104701944615385 -0.000723349361538461 -0.0349318239223077 -0.0478087548184615 -0.00983437920769231 -0.00934799513076923 -0.0215962219976923 -0.0352749092753846 0.0230326391746154 0.00207508214615385 -0.00651608582307692 -0.0347416948184615 -0.0282545398684385 0.0102108464076923 -0.0343216467423077 0.0448430428461538 -0.0167919460276923 0.0245751623373077 -0.000926975689230769 -0.0344334098461538 -0.0820442585692308 -0.0367933779176923 -0.0238926849140538 -0.0494422677139308 -1.31200823076923e-05 -0.100794228894615 -0.0566593896107692 -0.0522062669792308 0.00754313337692308 -2.9611234e-05 -0.00233079967769231 0.0129496492 0.00942798045769231 -0.00630817123330769 -0.0533652735623077 -0.000947147884615385 -0.0502164813776923 -8.74861630769231e-05 -0.0322979527338462 -0.0163544060646154 0.00818755926076923 -0.0146878102523077 -0.00261367572692308 -0.0206054822384615 0.0267314761577692 -0.000313110842307692 -0.00409516426153846 0.000429403615384615 0.000150812228461538 0.0341934457230769 -0.0511378272315385 -1.79539725307692e-05 -0.0572563254038462 -0.00127306512307692 0.0193698889861538 0.000226546404615385 0.00311852370115385 -0.00931257405723077 -0.000109197476923077 8.40569684615385e-05 -0.0143058950430769 -0.00973550497846154 -0.0310523643362308 -0.0147486561326923 -0.0335726977461538 0.0039761366 -0.000347641631538462 0.0160678750861539 0.0374186407615385 0.00448853381538462 -0.0256134253153846 -0.0325983724545385 0.00715965543923077 -0.0314203348039231 -0.0211641574461538 -0.000211857915384615 -0.0256782501595538 -0.00522886453846154 -0.0146523631030769 0.0343924112396923 -0.000215003576923077 -0.00978822779315385 0.0316516128638462 -0.0158570518076923 -0.000321987430769231 -0.00104038976923077 -0.0305225913746154 0.0101220796907692 0.02476334917 0.00492878603846154 0.0169246179076923 -0.0620227320576923 -0.000432301330769228 -0.00188003307692308 0.0305522537538462 -0.0319548909644615 0.0274200526192308 0.0481894312 0.00589914623076923 -0.0285032054153846 0.0199429935177692 -0.00409771583569231 -0.0316806785615385 0.0557344330575385 0.0257220951530769 0.00119460326153846 -0.00451106259 -0.0431972713076923 -0.000159399338461538 -0.0208893393846154 -5.27167869230769e-05 0.0272450831015385 -0.00897812398461539 -0.00158334003615385 -0.000876293037307692 -0.0451879390769231 0.0150134091907692 -0.00297796439076923 0.000315759823076923 -0.0237962017076923 -0.03712986821 -5.05890584615384e-06 -0.000121528868384615 0.0137595363 0.00464896466923077 -0.0147533238376923 0.000444036262307692 0.000101447684615385 -0.0229117461730769 -0.000381578384615385 -0.0328228649461538 0.0421557714615385 -0.00965997107692307 0.0136509434930769 -0.0131711598603077 0.0320130594538462 0.0356029680253846 0.00974983061538462 -0.0450374283230769 0.0256411388146154 0.0486814260830769 0.0289333430461538 -0.0120775124769231 -0.0105906537230769 -0.00773967968307692 -0.000624711215384615 -0.0010044686 0.0373785680561538 0.0541218831923077 0.00491001916153846 -0.0353477647615385 0.0118824387692308 -0.0535515571246154 0.00154332682692308 0.0619306084069231 0.0350123836 -0.000519407453846154 0.000503349476153847 -0.0419897503 0.0108215383445385 0.000188878115384615 -0.000942879046153846 0.00990290906076923 0.00519785158461538 -0.0348097549153846 0.00187588691076923 -0.0003958207 0.000424015115384615 -0.0141018723866154 0.0597001453 -0.0779315449384615 0.00614107006846154 0.0040094199 -0.00651546818461538 0.0510722570641538 0.0619356048923077 -0.00171382422307692 0.00503504323069231 -0.02909754495 0.0528652243615385 0.0321221340538462 0.0235060109230769 0.000764289763846153 0.0303615650546154 -0.0108540787369231 -8.01657307692308e-05 -0.0382814152123077 0.122213484346923 -0.000256603000769231 -0.00427217039615385 0.00163894277692308 -0.00345900075384616 -0.000667157538461538 -0.00134847407769231 -0.0121638516153846 -0.0112750301230769 -0.00281637233846154 -0.00616422212923077 -0.000289848599230769 -0.00985859927007692 -0.00650773898538461 -0.049661980561 -0.0069235417952 -0.00142474846153846 -0.00453195703076923 -0.00252761971538462 0.00539970603076923 -0.0157289202461538 -0.0382041649190392 -0.037500474 -0.0147594463315385 -0.0177103139230769 0.0203441131915385 -0.000905912257692309 -0.0516623510141538 -0.000297265153846154 -0.00730222576325385 0.0542750353007692 -0.000137015586153846 0.0286115331823077 -0.00613549213846154 0.0197844558 -2.14365444507676e-05 -0.0721605416123077 0.0243453980276154 0.0564817783515385 -0.0300644977446154 0.0542938840515385 0.02370325756 -0.0242789435043846 -1.05908615384615e-05 0.000676414230769231 -0.00390290996153846 -0.000479505904307692 0.0544462629477692 0.00684029104615385 -0.0369693407292308 -0.00290550979230769 -0.0484431873069231 0.00761924317615384 0.0394836111615385 -0.0151782549205385 -0.0251992106346154 -0.00784883599384615 0.0211349174597692 0.0267645523584615 -5.48161753846154e-05 0.000343601691538461 -0.00788734506776923 -0.00163559743923077 -0.0193085742469231 -0.00631488346923077 0.0463356197769231 -0.0100739962484615 -0.0182884317846154 0.00847507528461538 0.0412801666976923 0.0126754810576923 0.0611733988923077 -0.0391056466756154 -0.0266044210980769 -0.0133465485384615 -0.0109519896063846 -0.0491193688103169 -0.0218197150846154 -0.000652390184615385 -0.0136245468307692 2.009735e-05 -0.00116966838461538 0.0575330604230769 -0.0033755072 -0.0560410131730769 -0.0692930556276923 -0.0208638349561538 0.0115157798192308 -0.0148636812992308 -0.0229326731753846 0.01594808201 -0.0260842235884615 0.0379122846053846 -0.0442874648725385 -0.00102393372307692 -0.00207470307692308 3.87517161538462e-05 -0.0104140821669231 -0.0391994488816154 0.00325210926923077 -0.0191226694846154 -0.0116051398705385 -0.0536275069527692 0.0506210680461538 0.00926784318923077 -0.035819858332 0.0187562214692308 1.48929584615385e-05 -0.0691268478215385 0.104172326551538 -0.0159290291310769 -0.00662189866923077 0.0116827239326923 0.0654033213692308 -0.0176471575721538 -0.00845716924592308 -0.0307261242704615 -0.00968808688692308 -0.0194471071769231 -0.0477115434692308 -0.000112982123076923 -0.0394321684392308 -0.0356364218692308 0.0205716232669231 0.00185661076461538 0.0214202588738462 0.00752387978923077 -0.03537251879 0.00395810073846154 -0.00127579446153846 -0.0243571054076923 0.00609243889307692 0.00249459622584615 0.0562002631615385 0.00233554353846154 0.00690935083369231 -0.000211584368461538 -0.0252804242787692 0.0117900319153846 -0.0299441160884615 -0.00276584649230769 -0.0202920301061538 0.0299805621230769 -0.00784947200763846 -0.000103250207692308 -0.00105245083076923 -0.0177282063498462 -0.0188521997523077 -0.0350123094111538 0.0386831850776923 -0.00567142812307692 -0.0362959083923077 -0.0488437665946154 0.0167599207853846 -0.0276184649061538 -0.0559719210692308 -0.0316221779023231 -0.00638795915384615 0.000133499423076923 -0.0468231982923077 0.0256487632269231 -0.02071089672 -0.0900368506523077 0.000694093030769231 -0.0637808293307692 0.00363812711230769 -5.56254123076923e-05 0.0263905239769231 -0.0525685783538462 -0.0458402153538462 1.37627615384615e-05 -0.0115549095538462 3.22091307692308e-05 -0.0292176655814615 0.0101025288428462 0.00928596225461538 0.0148499375538462 -0.0660478091430769 -0.0214081545192308 -0.0298575817923077 -0.0234984536908462 -0.0675151545923077 -0.0158568040538462 -0.0114103725423077 -0.00181636259615385 -0.0252800438076923 0.00289065171538461 -0.00505210636153846 -0.00571076516153846 -0.00272195922615385 0.00829172555384615 0.0166684376538462 -0.0229244733554615 -0.0692941415152308 -9.16885523076923e-05 -0.00686896753297692 -0.0384865924476923 0.0120817460153846 0.00292727976615384 0.0450951305438462 0.00142184734353846 -0.00938511439769231 -0.000208089693846154 0.0139413215384615 0.00391693379230769 -0.0501512554669231 -0.000561822076923077 -0.0305642414784615 -0.0209550031246154 0.00562577035384615 -0.0158797340384615 -0.0290754833315385 -0.03134476416 -0.0139849448538462 -0.0244004852861538 -0.000850701359846154 -0.00654439189230769 -0.0157522709961538 -0.0269583098461538 0.00364950978 0.00521994309846154 0.0213162267461538 -0.00380643748115385 -0.0443614446266923 -0.000650412847692308 -0.000263246046153846 -0.00179631320307693 0.0379284706876923 -0.0136233753638462 -0.0428386457646692 -0.0437972364 0.000202217896923077 0.0159694998096923 0.0128265238184615 -0.0161868766076923 -0.0228310234661538 0.0277764006153846 -0.0517503966976923 0.0418207818769231 -0.00132986445384615 -0.0281339227380769 -0.0512548580338461 -0.0160109790352923 -0.00563107147153846 -0.0617047279315385 -0.000277350237692308 0.000133917115384615 -0.0497664563856923 -0.0261373079992308 0.000131958274615385 0.000414190393076923 -0.0519703746007692 -0.0296481964123077 -0.0410351844046154 0.0156734168692308 -0.0185978131538462 -0.0212648658113846 -0.0164280695281538 0.0469717409307692 -0.0352723216176923 -0.000256834660769231 0.01919218905 0.000233369763846154 0.0278139900623077 0.0235930294084615 0.0295612582915385 -0.00241174780615385 0.00644490846707693 -0.0312762009515385 -0.0544407875846154 -0.0185073949307692 0.0369710714923077 0.0419024991153846 0.00815918938538462 -0.0411892248615385 -0.0438264203538462 -0.0625595504769231 0.0119562647684615 -0.0197830953307692 0.000184741469230769 0.0213812683692308 -0.0333552280307692 -0.00973250129 0.00504350326923077 0.0259302967153846 0.00759174404330769 -0.0324311426230769 -9.21908715384615e-05 0.0134130858059231 0.00678718329230769 0.0404548846307692 0.0725600371676923 -0.0381301141400769 -0.0424289797869231 0.0354188960053846 4.52281461538461e-05 -0.0180406359407692 -0.0533285231185385 0.0306211990523077 0.0326213236307692 0.00780259320384616 -0.0326521744546154 -0.0379672550976923 -0.0282751137153846 0.000170848831 -0.0214884223480769 0.0364802887907692 -0.0197376106846154 -0.0351553688336308 -0.0187658913846154 0.0760633634923077 -0.0149255374692308 0.0102732069615385 -0.0208559120923077 0.00259669473076923 0.000795744569230769 -0.04677003599 0.0425611638492308 0.00842571750769231 0.000129522539461538 0.000169244323076923 -0.0111639238753846 -0.0365373571207692 -0.0136667247792308 -0.000664704815384615 -0.00883632549446154 0.0181031535692308 0.0376960582253846 -0.00743717275615385 0.0140919530461538 -0.00763181016153846 0.01493623792 0.00208942472307692 -0.0151508512803846 0.0267359253153846 -0.00959975871692308 -0.0446654312100769 0.0133781930061538 -0.00350057217923077 0.000193423446153846 -0.0148560773923077 -0.0243727959953846 -0.005092869262 -0.00890780776153846 0.0167271590923077 0.0234536233630769 -0.0102258956 0.0122674211090769 -0.000298645111538462 -0.0130106961 0.00115125446153846 0.0362826346923077 -0.0283881752769231 0.0455215875461538 0.0106300259938462 0.0521510923 -0.0269932186076923 0.0463092979707692 0.0329077276153846 0.0153313139846154 0.0354233112984615 0.00747723610769231 0.0277528611446154 0.0595619221230769 -0.0119603381615385 0.0232575164765385 -0.0306349216338462 0.0259421155322308 5.44662468461538e-05 0.0302359870423077 -0.00532773108561539 0.0144522708430769 -0.00314671373076923 -0.00415814143384615 0.0434348424684615 0.0162312340769231 -0.0224181959461538 0.0802881673786923 0.0249658546769231 -0.00502617610461538 0.000387945053846154 0.000419423776923077 -0.000808629484615388 0.0104344867864615 4.96532453076923e-05 -0.0135507080769231 -0.0228662544984615 -0.0303191672676923 -0.000163590468769231 0.0171552648632308 0.0127621034890769 -0.00724047717753846 0.0592719012237692 -0.0188499893846154 0.0474025019861538 -0.00899597253907692 0.000464519361538464 -0.0239396201936923 -0.0424219077878285 0.0161410718461538 -0.00517563374230769 0.0334262231884615 -0.0317526093423077 -0.0508137066760769 -0.023807277481 -0.000216280430769231 0.0221607631076923 0.0209273148761538 -0.00976727605930769 -0.000563310930769231 -0.00490711804615385 -0.0313443599307692 -0.0240103821307692 0.000562619021538462 -0.000594757546153846 -0.000192708236923077 -0.0132817593615385 -2.13650307692308e-05 -0.0313577681666077 0.0268506180076923 -0.0125915077 -0.000133076959230769 -0.000103871815384615 -0.0197614005015385
```
