## Supplementary material for "Dopamine and schizophrenia from bench to bedside: Discovery of a striatal co-expression risk gene set that predicts in vivo measures of striatal function": Compressed zipped directory containing output of SDA computed on the LIBD discovery and GTEx replication datasets: gene.loading.txt (part 5 of 38)

```
C9 -0.01213049525 0.000298176064166667 -5.2922025e-05 0.0003204048625 0.00719773516666667 0.0441437626416667 0.0198865648666667 0.00252385249166667 0.0112121138333333 7.19512333333333e-05 0.00955349355 0.000222533210833333 -5.62150933333329e-07 0.00324649105833333 -0.000617178083333333 -0.0393618235 -0.02554374025 0.0051940660225 0.000443348244166667 -9.67815833333333e-05 -0.0121050442166667 0.000816990308333333 -0.0014320075 -0.0135258084166667 0.0267060391666667 -0.00956718496416667 0.0196565562416667 -0.00970159083333333 0.000478469181666667 0.006978388975 0.000456550825 0.00025199195 0.0149380455403333 -0.00122138228916667 -0.00661855891 0.000294275133333333 -0.0181502551916667 0.0211589571533333 -0.00307002208333333 0.000261496583333333 9.923778e-05 2.4400805e-05 -0.0382353468416667 0.0192317974558333 0.00516417241666667 -0.0002249915575 -0.0181230308333333 -0.0337735945 0.000411799964166667 -0.01489683885 -0.0340527570833333 -2.03674e-05 0.01685114285 0.0108406311725 0.000852098765833333 0.000305060833333333 0.0281801412008333 -3.37387725e-05 0.0193413987583333 -0.0152316404833333 1.37617083333333e-05 -0.000627319041666667 -0.034888733775 -0.00110702890833333 -0.0107943082191667 -0.02793332235 -0.008348250845 -0.00137254041666667 -0.0101618686125 -0.0134548976666667 0.00633983539166667 0.000448963666666667 -0.0288522103554167 -0.0291385564166667 0.000140238083333333 -3.47120816666667e-05 0.010149141195 0.0012758115 4.0292125e-05 0.0119103972083333 0.01263132925 0.00686178970833333 -0.000214755758333333 -0.0116307609858333 -0.0105483093583333 0.00503612053925 0.02224026105 0.0543903600666667 0.008434264925 0.024108157475 -0.019630442825 -0.00173817959166667 0.00768621875 0.01337099525 -0.00144346207666667 0.00910880869 0.000587018808333333 -0.000466171775 -0.00720527266666667 -0.000183432805 -0.000157784016666667 0.00556507433333333 -0.0570909882 -0.0353682640583333 0.00568293421666667 -0.012124768025 0.00674334228333333 -0.059917332 -0.000488415971666667 -0.000695289075 0.0026834959425 0.000396676085833333 0.0169625307833333 0.0149618415833333 1.50429499999999e-06 -0.00102135188416667 -0.0248808676965 0.00521767825 0.0226294338716667 0.00977244654166667 0.00339891115833333 -0.01845219490875 0.047662999275 8.12516666666668e-07 0.016636427 -0.00807577418333333 -9.38129416666667e-05 -0.00157262369975 0.00384017406333333 -0.00029723955 -3.09647880833333e-05 -0.0614625816666667 -0.0737156783333333 -0.0626056173333333 -0.0326921758583333 0.000821863 -0.00280307731666667 -0.00604506225 -0.0345589804833333 0.0107708040333333 7.153748525e-05 8.62703958333333e-05 0.0010377916 -0.000534482083333333 8.53705083333333e-05 0.0136597135833333 -0.00482039658333333 -0.0130249509183333 -0.037632352 -0.0032483789 0.00062810285 0.0305997726316667 0.0002396834175 -0.000644721375 -0.00792509215675 6.70743e-05 -0.00105616656666667 -0.047467730175 -0.05827993275 0.0108138048325 -0.0149163357383333 0.00415598470166667 -0.0121850417833333 7.140985e-05 -0.0862431246633333 -0.000665694424166667 -0.00056283195 0.0197739746666667 -0.0055443387245 0.0136781317183333 0.0116253881575 -0.00794449896833333 -0.00234925425833333 0.00192416543333333 3.62928166666667e-05 -0.000642928999999998 0.0171026987033333 0.00818933458333333 -0.0075274861895 0.0275106551666667 -0.0370024325476667 -0.028361661975 -0.00466884794 0.00012332819 1.98192833333333e-06 -0.000244222516666667 -0.00830690108333333 0.00583657166666667 -0.0179009488145833 -0.0391697553916667 -0.0329517989008333 0.0196666983 2.0615e-05 -0.0011461560425 0.000784363166666667 0.005213954225 0.00915691608333333 0.00942903154166667 -0.000616930166666667 0.00018073276 -0.0229040518719167 -0.000310486583333333 -0.0004947659 1.83163483333333e-05 -0.04908600625 4.99910375e-05 -0.000743355083333333 -3.59236083333333e-05 0.0058844038175 -0.00634832260583333 -0.0014509162875 -3.15421333333333e-05 -0.00236980331666667 -0.0146304586416667 -0.00305622633333333 -0.0180826402166667 -0.022637116955 -0.0570037628916667 0.00155632470833333 -0.000440645083333333 0.0272280023333333 1.42920250000038e-07 0.002865386795 -0.000398974091666667 -0.00393737015833333 0.000425645966666664 0.003567289275 0.00962400450908333 -0.0101168270333333 -0.00368594442166667 0.001092895825 0.00951247951666667 -0.0461379415833333 -0.012662388 -0.00991235459166667 -0.000234540325 0.0118468487083333 -0.00119221139166667 -0.0009312075 0.000471823705833333 0.00205287355166667 -0.000109428283333333 0.0168610103025 -0.00955020253166667 -0.0489296754233333 -0.000154632083333333 0.0277025311566667 -0.0159418640866667 -0.0144492504 -0.00615770896083333 -0.0213419335041667 -0.0007665607 -0.000187637816666667 4.06672191666667e-05 0.0002800253425 0.00696284015 0.0275982271166667 -0.0002382780025 -0.012368822025 -0.02496727575 0.000770879785833334 -0.000107889912833333 0.000375468366666668 -0.00252042155833333 0.00811425747 0.000539288516666667 5.72612416666667e-06 -5.42690333333334e-05 -0.00363611025 -0.0141409385333333 -0.019510882 0.0169365882083333 0.0102367000416667 -7.02648833333333e-05 0.00403019181666667 0.000192617975 -0.002586366 -0.00645813048583333 0.000458176065833333 0.003056012005 -0.000419288242916666 -0.00960131912133333 -0.000777729816666666 9.9637475e-05 0.0104125523408333 -0.0176645455833333 0.000925253158333333 0.00193089452083333 0.0043824150735 -0.00702503658333333 -0.000224572444166667 -0.00797108589566667 0.000394445466666667 -0.000608774083333333 0.00995515683083333 0.000128728941666667 -0.00477096456666667 0.00494550609166667 -0.009938217075 0.00590831422666667 -0.04792944525 1.457702e-05 0.00675817462466667 0.000961309166666667 0.0395659727608333 -0.0456471656833333 -0.0002925409325 0.000155007205833333 -0.000631395108333333 0.005847120945 -0.0192412191416667 -0.0259230554416667 -0.0363283627383333 9.03191666666666e-05 -0.0155540839725 0.02720290526 -0.012039200915 -0.0195200741525 0.01275800582 -0.0191667708915 -0.02647534674175 -0.00373682219166667 0.00674523 -0.0125709087048333 -0.0384362392 -0.0919260591666667 -0.0550036796666667 -0.0461434183333333 0.008768299225 -0.000747640612499999 -0.047665671075 5.3288e-05 0.00182256945833333 0.00015776025 -0.0349086985083333 -0.001151374225 -5.09464025e-05 -0.0660910313333333 -0.020319995 0.0138611631908333 0.01787988995 0.00277121841666667 3.33108666666667e-06 0.0074623929475 0.0246376122833333 -0.0269323734416667 -0.00734085287641667 -0.000567808015 -0.000770182833333333 -0.0359776589166667 0.0372941521666667 0.00286347659925 0.00146951735 -0.0235814044166667 0.0120673097108333 0.0007759745 -0.00961459445 -0.0351979138333333 -0.00032166201 -0.00758803467 0.00218527216666667 -0.0141468275 0.007658558 -0.00235539214758333 -0.00910969484083333 0.0628079631916667 -0.012288515095 -0.002870932675 4.48608616666667e-05 -0.000212549585 0.00441393549166667 -0.0101822653075 0.00190622241666667 -0.0206785834483333 -0.038014470125 0.00269702233333333 0.00022562088 0.00498974279416667 0.0028692561525 0.000122545075 0.0138734844166667 -0.0004773407025 -0.00230562033333333 0.000498900916666667 0.0280300990583333 -0.0206014239958333 -0.0314048510841667 -0.000150574841666667 -0.0177860547133333 -0.0676139583333333 8.79364083333336e-06 -0.01919513395 -0.022858930175 0.00431356930833333 0.000176689166666667 0.0002812521 -0.0202907594291667 -0.00115858192166667 -0.000317478391666667 -0.00241785109933333 -0.000143814445833333 -0.052846624575 -0.000236837846666667 0.00566217933333333 -0.000908876666666667 -0.05115616945 -0.0093132179 -0.000569831875 -0.0308561624166667 0.00626790258333333 -0.0937898013333333 -0.04983409923 4.92725025e-05 3.15398658333333e-05 0.03615924769 0.00543493881666667 -0.04329203091 -0.00530228754333333 0.0103961952083333 0.00206299766666667 -0.0591771108333333 0.0095774474975 0.00338545533333333 -0.00956290220833333 -0.000402267835416667 0.0127021241666667 -0.0126513011025 0.0247371932 -0.0298144095583333 -8.42979666666666e-05 -0.0128066081625 -0.000126842608333333 -0.0051741215 0.000750317347 0.00502476379083333 -0.0946250916583333 -0.0778949356333333 -0.007382944575 -0.04309846425 -0.060310058 0.002272535725 0.0109595112325 -0.00512172507633333 0.00849844796666667 -0.012509530015 -0.00293057775833333 -0.0008017752125 -0.000598597666666667 -0.0079003437525 -0.0259633595433333 0.000363280475 -0.027550911575 -0.0638918372883333 0.0119876159083333 0.006650904781 0.004719893175 -0.01956705245 7.36944333333333e-05 0.000178635109166667 0.00845193835416667 0.0264450209833333 0.038114210588 -6.67025916666668e-06 -0.0586010325333333 -6.95569166666667e-06 -0.00830497005 -0.00738289904083333 -0.0121349046 -0.02117130286825 -0.00652717683333334 -0.0336831492408333 -0.0207005341666667 0.0162755357716667 -0.0282057904491667 -0.00123184365833333 0.0116349491 -0.0173283908516667 -0.0001260565 -6.34945031666667e-05 -0.000182558016666667 0.00915777873333333 0.000451837616666667 0.00228997666666667 0.0131240589983333 -3.87662075e-05 -0.0176044703166667 0.0260412407899167 0.0122478925833333 -0.0187718369416667 4.88648396666667e-05 0.000307183866666667 -0.00579313313416667 -0.00190654971666667 -0.000186220891666667 0.0083939376125 -0.0140976233891667 0.00103882704166667 -0.0130584431566667 -0.0328267329 -0.0539015096 -0.0331081583333333 -0.0131407114666667 -0.00650217512 -0.000585344199999997 -0.0264415712475 -0.000990815708333333 0.000903629508333332 0.000214701278333333 -0.0264489401916667 -0.0015843245325 -0.000898474916666667 -0.000111407641666667 -0.00159800592916667 -0.029087075875 -0.0743574060833333 -1.84887114833333e-05 0.0123565580916667 -0.0259896613958333 -7.33635833333333e-06 0.000368065391666667 -4.54177916666667e-05 -3.32888025e-05 3.373093e-05 -0.0352325327833333 -0.016862194375 -0.027959054975 0.0132843862 0.000221424666666667 -0.00323956113333333 0.0205462695916667 -0.01684483325 8.2644875e-05 0.00041400825 -0.0201153700833333 -0.0561621891666667 -0.0613383396666667 -0.00036126664 -0.007217799405 -0.000698425666666667 0.00672750219166667 -0.0117295627916667 -0.0496124763333333 -0.0150399533333333 -0.0059782305 -0.000841810241666667 -0.000140175758333333 -0.0110808193391667 -0.0170704734939167 -0.0437074033333333 0.0219065267166667 -0.0602684405833333 0.000450197416666667 0.000345039316666667 -0.00026707219 0.000750266 -0.01402709908 -0.0114879098591667 0.0100573977070833 -0.00982180881133333 0.001774792787 -0.038599333325 -0.00990919336916667 -0.00704351976333333 0.00824639645 0.00139153766666667 -0.0263412165833333 4.62073333333333e-05 -0.00205646023166667 0.000258675033333333 -2.53587258333333e-05 5.7822515e-06 0.00148967420833333 0.00916920709583333 0.000429600058333333 0.00167900484166667 0.000170208791666667 0.000311393716666667 -0.00465767895833333 -0.0139788461658333 -0.00607472711666667 0.000734297416666666 -0.0048364183175 -0.00215390699333333 -0.00014659295 0.00574944823333333 -0.00137401421666667 -0.0008246853 -0.0128181325 -0.00613089873333333 -5.45384525e-05 -0.000376429991666667 -0.0375391493333333 -0.027680383775 -0.0302957751258333 -0.0566301034833333 5.73559975e-05 -0.0008977915 0.0147451200825 -0.0670350732916667 0.008125773975 0.00838887733333333 -0.0449275991666667 -0.000249855771666667 -0.000233575498333333 0.000746243083333333 0.000228639444166667 4.89176333333333e-06 0.00221172060833333 -0.00716382716666667 -0.00178482725 -0.0544669991666667 -0.0364895833333333 0.00988172992416667 -2.24545e-06 -0.000526863939166667 -0.00361420350833333 -0.0216685084166667 -0.00511498750000001 0.0114814756491667 -0.00589447820666667 -0.00161745564666667 -0.0425594037945 -0.000295488833333333 -0.0139022362666667 -0.000210511916666667 -0.00988664124166667 0.00301602481666667 -0.03296062025 0.000191151225 0.0311932461416667 0.00101320183333333 -0.0129344259375 0.000161491479166668 0.00775772766666667 -0.02159413465 -0.0181997116083333 -0.0001861839975 0.0176671189583333 0.000592132896666667 -0.0724158333333333 0.0114713025833333 -0.03229971925 -0.000199511470833333 0.0169242576691667 -0.0843513635833333 -0.0497685665 -0.0173494424583333 -0.0181280662416667 -0.00275937730833333 -4.09149833333333e-05 0.00113565273333333 0.0143947127916667 -0.000261374375 -0.0048847672 -0.0694588749091667 -0.035560789475 0.002235288625 -0.0107103837066667 -0.0143033363408333 0.000178765960833333 -0.0501579141916667 -0.0202015018333333 -0.03145904125 0.000273655675 -0.00133119506666667 -0.01734213177 -0.00558113491583333 0.009132637725 -0.0034713496725 0.00452639511833333 -0.002094558425 0.000352295465 -0.00244110070833333 0.00072158355 0.000248748091666667 0.00239652873333333 0.0110506958916667 -0.0365556503516667 0.0006237396 0.0243528859833333 -0.0198654976666667 -0.0889008180816667 -0.00059718725 -0.00478736726416667 -0.00794727256166667 0.000568844744416666 -0.0554726008333333 -0.00473447953083333 -0.00372721048333333 -0.00718874760808333 -1.77105266666667e-05 -0.020093829805 0.00016261125 -0.03873720675 -0.000171347983333333 0.000163846275 -0.0179903386466667 -0.0126642820141667 -9.14599586666667e-05 -0.0165608589046667 -0.0481873055833333 -1.983455e-05 -0.000745664668333333 -0.0197818602875 0.00596266123333333 -8.6436335e-05 -0.00039548413 -9.74827614166667e-05 -0.000255227716666667 -0.00494541723224167 -0.00276973780833333 -0.000533598125 -0.000626165691666667 -0.0109745686583333 0.0176255863333333 -0.01394063575 -0.00062083845 0.0148879698691667 -0.00206918540833333 9.3088625e-05 -0.0458502393 -0.00935801814166667 -0.0639957355716667 -0.02711638315 -0.0160455774583333 -0.0223065355616667 -0.000305181888333333 0.0143102673416667 0.0252732823166667 -0.00581595275166667 -0.0212296589416667 -0.000229831133333333 0.0003365426 0.014041448625 -0.000266577341666667 -0.012731352725 0.0314417881708333 -0.00400304706916667 0.00718783044916667 0.000476504916666667 0.00615438003333333 -0.0307726316666667 -0.0038950625 -0.0227521693258333 0.000173255733333333 -0.00855442166666667 -0.000402235891666667 -0.0113529391008333 0.028247190725 -0.000721878793 4.36750609166667e-05 -0.0564887877 -0.000236051441666667 0.000213237816666667 -0.000433748114166667 -0.0120926984628333 -0.012911863775 -0.017118162425 0.0016201615 2.95387416666667e-05 -0.0442851969416667 -0.0588138924341667 0.01293013536475 0.0173111441666667 -0.0620927170833333 -0.00373325285 0.00104164375 0.0183283267116667 -0.0292470019666667 -0.0138103170666667 0.0131318975516667 -0.011953803125 -0.00257427561583333 -0.000248635718333333 0.00104166865833333 0.000297109858333333 0.0135001380383333 -0.00651616796108333 0.000376789585000001 0.00357433786666667 -0.000863818999999999 -0.000341423913333333 7.48588333333333e-05 -0.000498344475 -0.0315120140383333 -0.0128201383958333 -0.00165931833333333 -0.00226139840166667 -0.0393004369 -0.00340586153333333 -0.00012427192 -0.01932394525 0.0091639230425 0.000160623375 -0.0267499255816667 3.257225e-06 -0.0216858554833333 -0.00842043777 -6.1655325e-05 -0.0165415924 0.0150998654916667 0.000267657683333333 -0.00467414014833333 -1.09766977416667e-05 -0.055877252575 -0.00753723173333333 0.000469667275833333 2.42990625e-05 -0.0078563775475 -0.000531466583333333 0.000520988458333333 -0.008311557575 0.0179062629 -0.0217215006833333 -0.000119956083333333 -0.0172049714333333 -6.80473916666667e-05 -0.0643220234416667 0.00327833811666667 -0.000261187883333333 0.00856232083916667 0.0090210373 -0.0369004856833333 -0.000232595 -0.0268222591033333 -0.0295798303 0.02058891562 -0.0143452358031667 0.00109020806666667 -0.00011949979 0.000343088766666667 -0.0173564508333333 -0.00124007015 0.000789432741666667 -0.00591709086 0.00317474925833333 -0.00063151521 0.01531206285 -0.00965996116666667 -0.04745723985 -0.012994434025 -0.0131982950087583 -0.00440871391666667 0.000893942725 -0.0411054770666667 8.29716191666667e-05 0.0212883405833333 8.04835666666667e-05 -0.000168033275 0.000124869350833333 -0.000300517150000001 0.0316459039 0.00154959493333333 0.0180438275416667 -0.00888403258416667 -0.00809939261666667 0.00452670624166667 -0.000101549058333333 -0.00607519225 -0.0338047209416667 -0.009507943775 -0.000129547109166667 -0.03782624025 0.00020177425 0.00506352061825 0.0119565281208333 -0.0193380185816667 -0.00572566651166667 -0.0413886687008333 -0.0001650637525 0.00096933625 0.00781107062333333 0.000974037364166666 0.0005384735 -0.0110342174 0.00183600578333333 -0.0103495796833333 -0.0132461104416667 -0.000348570933333333 0.00673256905 -6.42979666666667e-05 -0.03666118425 0.0104092943966667 0.0103201141666667 0.0002908262 -0.0436840833333333 0.000320539275 -0.0223318191666667 -1.39383666666667e-05 -0.0228435659166667 0.0177324535558333 0.01277730425 0.0144114544666667 -0.00519412019666667 -0.0262219684008333 0.000177616625 -0.000428391625 -3.75924375e-05 0.00409560172041667 -0.0334380345725 -0.0346019101675 0.00788143021816667 -0.0128763396666667 -0.0162213652283333 -0.00750295905333333 -0.00153064795 -0.013223716225 -0.0409782789212 3.44025616666666e-05 -0.0236232608916667 0.00729413440416667 -0.01219719216 -0.00884291559416667 0.0127625383258333 0.00616865791666667 0.0125664371691667 -0.045979729975 0.000963789402499999 0.000232500150833333 -0.000265911933333333 -5.4002375e-06 -0.01468084 0.000283614704166667 0.00814888839866667 -0.00460576658333333 -0.0126246767666667 0.000230092930083333 -0.0106118478425 -0.000723546463333333 -0.000299050475 -0.0195483576583333 -0.0305212033333333 0.001042346675 0.00171969710833333 -0.001055349325 0.00506353235033333 0.0302328960833333 -0.000992415916666667 -7.41369966666667e-06 -0.0089702863475 0.00936289405833333 -0.0100579687 -0.0536337548475 0.00297054766666667 -0.0440142191666667 0.00187308971666667 -0.00154656845583333 -0.000694538083333333 -3.81265616666666e-05 0.001094448801 -0.00837261814 -0.0194686235 0.00378446315933333 -0.000682397270833333 -0.040051810075 0.00987586725 0.0308689466666667 0.0121614245916667 0.00798925475 -6.518055e-05 -0.00609860232627667 0.000123385766666667 -0.00692879567741667 -0.0120032767125 0.000359450708333333 -0.0029494956525 -0.002668061225 -0.00782175491666667 -3.847955e-05 -0.000346053800833333 -5.4221024e-05 -0.0001431512455 -0.0186804149308333 -0.0839728536986667 -0.0505444166666667 -0.0052731607 7.65475591666666e-06 -0.000190055916666667 -0.034073184475 0.0116371205833333 -4.86814983333333e-05 -0.000939149716666667 1.66027635416667e-05 -0.0157631818033083 -0.00349147588083333 -0.0466817475833333 -0.001307105275 -0.0215740316666667 -0.0053214561775 0.0297154634083333 -0.00624473517416667 0.0004198235125 4.12177083333333e-06 -0.00542309200133333 -9.18805166666667e-06 -0.00030758765 -1.87281e-05 -0.000655360925 -4.8587275e-05 -0.000647416166666667 -0.00110423333333333 -0.0276217471666667 0.00345346864666667 -0.0067088553425 -0.0259240476416667 0.00113952466666667 0.000679613900833333 0.00895618744166667 -0.000458804925 -0.000397076141666667 -0.000543878625 -0.000260245144166667 0.0144975374666667 -0.00886507691666667 0.000291908026666667 -0.00104347284166667 0.00793289844166667 0.00452610603833333 0.000529411775 -0.00949199130833333 0.00830178271166667 -0.0204741227575 -0.0278066023916667 -0.000222203125 0.0180170345083333 -0.0125575174116667 0.000588562333333333 -0.00431536008333333 -0.00496215556008333 -0.000162422055 -0.0396677791666667 -7.20084175e-05 -0.05226125 0.00349416625 -2.352471e-05 0.0109176610166667 0.0123336673 0.00519202258333333 -0.000840329625 0.0111048725916667 -0.00208492988583333 -0.0114944992916667 -0.01141432075 -0.0268415312825 0.000226048121666667 0.041886034625 -5.8717075e-06 7.72040833333333e-05 0.00317300415833333 -0.0158967025833333 -0.0616117173333333 -0.0177800690666667 -0.0348738600416667 -7.42754916666667e-06 0.0103692368315833 0.00250988661666667 0.013321535465 0.00016773405 -0.00922300673333333 0.0153391149191667 -0.0618750433416667 -0.000252419058333333 3.75510583333333e-05 -0.020526805625 -5.06617208333333e-05 -0.0166851169091667 -0.003950608925 -0.0192536218991667 -0.0265709595441667 0.0001743529725 -0.0179738619166667 0.01770460465 -0.001149882475 -0.00751895350833333 -0.0391985325 0.000252048566666667 0.000899349166666667 -0.0492123498333333 -0.0126957460968333 0.00166782735833333 -0.00822021625833333 0.000105961759166667 0.0252651763583333 0.003457846475 0.01904726325 -0.0392552662333333 -0.0002105013425 0.00144433284166667 -0.02184936902525 0.000234245091666667 0.00717029718333333 0.00408198900833333 0.0015638825 0.00825962376666667 0.00120195041666667 -0.00163254294166667 -4.19706416666667e-05 0.0191828084166667 -0.000767707600000002 0.00307047215 -0.0113018404570833 -0.0493548269404 0.00471287713333333 0.00852590117666667 0.00138786644166667 0.00558724154166667 0.0147196402416667 0.018917789475 0.00123364921083333 -0.0300878364166667 -0.00285145916666667 -0.01047115 0.006540634725 0.00224751208333333 -0.0699072135833333 0.000206270264916667 -0.0036899383075 0.0384661434166667 0.0208281709 0.000825881083333333 -0.00575771308333333 0.000396028666666667 0.00119846676666667 0.0211773115833333 -0.000112643951333333 0.0115918806641667 0.00035616845 -0.000263202858333333 -0.000571778491666667 -0.00256478141666667 0.018684737825 -0.03323225975 -0.011510054505 -0.00817556263416667 0.00354308941666667 -0.0108829636916667 -0.02118556145 -6.18786583333333e-05 -0.007554865875 -0.0686812258416667 -0.0120398268591667 8.39976166666667e-06 -0.0407242808958333 -0.00844661068333333 -0.00252590421416667 0.0126153603391667 0.0120574231916667 -0.00857564941666667 -0.0259208438083333 -0.00741082908333333 -0.0315641476906667 -0.000173156758333333 0.000121321775 -0.000184216225 3.67295583333333e-05 -0.000126064941666667 -0.000152736616666667 -0.000344816891666667 0.0192536957583333 0.000369205183333333 -0.00180488933333333 -0.00973912149 0.00168823641666667 -0.000828310983333333 0.00608912158333333 -0.00182521783333333 -0.01722972725 0.000987959908333333 -0.0137729419166667 0.00129667491583333 0.0100414634 -0.00121080772416667 -0.0491338116666667 -0.000343847566666667 -0.05698912875 0.00728452460833333 -0.0110173683333333 0.000430060385833333 8.78065666666667e-05 0.0250383891975 0.00191594345 -0.07127896475 -0.000217534125 -0.000775984428333333 -0.00619818937383333 0.0240311002383333 -0.0314930167333333 -0.00915048660833333 0.0531138041333333 0.00794146416666667 -0.0615705419666667 -0.00771330843333333 -0.01826734455 0.00200584504166666 0.00707322865833333 -0.0688103801583333 0.00687305393716667 0.00679589328333333 -0.0003055580025 -0.00195927705 -0.000147379241666667 -0.015719518225 0.0332024221833333 -0.0002416093 -0.0463378164808333 -0.00174668673008333 -0.0168425209416667 -0.0370575833333333 -0.02942985975 -0.0361293443333333 0.000267849939333333 -0.008156358 -0.009204538975 -0.0516225340416667 0.00452913102 -0.0761067030833333 0.00423081666666667 0.00886510729833333 -0.00214891 -0.0132501895516667 -0.000376933616666667 -6.38017416666666e-05 0.00099508175225 0.0238552107416667 0.00059912325 0.000313271066666667 0.00984320449166667 -0.00429561025 -2.73326730833333e-05 0.00970520634166666 0.0158529591225 9.32939658333333e-05 -0.021761818295 -0.0581308423666667 0.00012186072 -0.0135705418916667 0.00010573899 0.00828653398333333 -0.000598336083333333 0.00570002258333333 3.28343505833333e-05 0.0065573650725 -0.0260237570229167 -0.0119728265 -0.00121335408333333 0.00489726775 0.01887484515 -0.001333770785 0.00174338439666667 -0.000389841391666667 0.000582594741666667 -0.000309547475 0.00256589113925 0.01102860125 0.026986393045 0.000200994441666667 1.06551416666667e-05 0.0019661879 -0.000242732425 0.000650564458333333 0.0177455432558333 -0.00113020777833333 -0.00632992485416667 -0.000223050166666667 0.000974091181666667 -0.0161849313 -0.00773058429416667 -0.0207714339 -0.00576884 -0.0553035182916667 0.00984585575833333 0.000769995604166667 -0.000826559585833333 0.00625819766 -0.0411102233383333 -0.0175273939766667 1.21315408333333e-05 -0.0338718460916667 -0.02953279001575 0.00805493016666667 0.00114183741666667 -0.019857348475 -0.00799026126 0.000486070775 0.0104348620308333 -0.0061276069925 0.011646855525 8.20787866666667e-05 -0.007775761685 -0.0001943841775 0.000633105235833333 -0.00727776824083333 0.0093303606525 0.009348084 -4.16429891666667e-05 -0.00315735786646667 -1.66978703333333e-05 0.00911778916333333 -0.0155290397083333 0.00867459471666667 -0.00107027104333333 -0.000184729666666667 0.0180540863666667 -0.0354707968666667 0.000552088004166667 -0.06030924 -0.00227005620833333 -0.005783465 -0.0344073538333333 -0.01046975692 -0.0001074115375 -0.0530409488416667 -0.000258063669166667 0.017183834625 0.00523215431 -0.0142516675883333 -0.000288390633333333 -0.00953024536416667 3.83814e-05 0.00440562725 -0.01656389585 0.00113833729166667 5.34169816666667e-05 0.0207828186016667 -0.0192548716833333 -0.00670258959666667 0.04020656735 0.00085093745 -0.018967404825 -0.000216280325 -3.59282333333333e-05 2.87617916666667e-05 0.000141820833333333 0.00160955715 -0.0184974314 -0.0106367582525 -0.00443783183075833 -0.0002197796325 -0.0130293856608333 -0.0102140650583333 0.0122737584950833 -0.0518872931925 -0.0517003635833333 -0.027163365775 -0.00789447220583333 -0.024774792775 0.0126346852583333 -0.0206857369166667 -0.0394327037583333 -0.0227987499625 -0.00361889609666667 -0.0316909651416667 0.00313935991666667 0.0148840811666667 -0.00109799449166667 -0.0371288812266667 -0.00667308799166667 0.0124041922425 0.00197447175 -0.0133708633891667 -0.00213759481666667 -0.0001702396625 0.00208603575 -0.008364384675 -0.043040040625 0.0041948765775 -0.035702626025 -0.00585226708333333 0.000655108358333334 -0.00316706955 -0.000531384416666667 0.0168734323416667 0.0422373682166667 0.0138716531666667 -0.0278260436333333 -0.04974510025 -0.000926387466666667 -0.000847659866666668 -0.00985424486333333 -0.0419062488333333 -3.44860025e-05 -0.000891928225 0.0342605918825 -0.0006471741 0.000104943500083333 0.011531180425 0.00985848657475 -7.56313833333333e-05 -0.0256531659166667 -0.00718355991666667 -0.00775427508766667 0.0178650923333333 -0.00184775830833333 0.000492170935 0.00100679974166667 -0.01826054805 0.00271186925 -0.000789345000000001 -0.00146774098333333 -0.0270401013916667 -0.00911358308333333 -0.0317290239083333 -0.00324568553333333 -0.019007196175 -0.0568212531283333 -0.0203545600808333 0.001927698 0.0271610968083333 -0.0386054950783333 -0.00200607893333333 0.000237072275166667 0.00078400675 -0.00637408114533333 0.00272631838166667 -0.012181247675 0.00532356363333333 -0.0603342942166667 -1.55408416666667e-05 -0.0227198991666667 0.000146800516666667 -0.0200393486666667 -0.015658670375 0.0079307110975 0.0108933673691667 0.0335849066591667 0.0209041870733333 -0.00808079573291667 0.02116231293 -0.03582971022025 -0.0129255837525 -0.00882290616666667 0.000174413025 -0.0521789580541667 -0.03997567165 -4.20508916666667e-05 0.000424893916666667 -0.0133262201016667 0.000173383285833333 -0.0209945092833333 -0.0329345029635833 -0.000223655633333333 0.000871374433333333 0.00024410215 -0.007082472625 -0.004952608 -0.0102009393333333 0.00743068003333333 -0.0202218925833333 0.001016694 -0.0192283587066667 -0.0096323243375 -0.04305889025 -0.0610886549916667 -6.558891e-05 -0.00928602575 -0.0139719398916667 0.00642341810291667 0.00010671638175 8.85138933333333e-05 -0.0800012773333333 0.000204610308333333 0.00525992136583333 0.0105310997941667 -0.0274519985 -0.00116917466666667 -0.000133284364166667 -0.00214701508333333 -2.05566583333344e-05 0.000222138733333333 -0.00876006562416667 -0.0335239121666667 0.0213246229283333 0.062505912 -0.000124411250000004 -0.00830981771833333 0.0171933939916667 -0.0010021202375 0.00145371975 0.0150373227 -0.0121288039166667 0.0001528349 0.00102738061666667 -0.00325150233333333 -0.0326566989858333 0.000612049997466667 -0.00114226919166667 -0.000481406219166667 -0.004501518925 -0.00387781966666667 -0.0323861384916667 2.05095908333333e-05 -0.0678161555833333 -0.0365357589166667 0.0195015531116667 -0.000361701666666667 -0.00183676114691667 -0.00748968268416667 -0.00535947178333334 -0.0169778655916667 0.00600478846666667 0.000232585233333333 -0.0195180927333333 0.00390561425 -0.013208284525 6.90703333333331e-06 0.00439614900233333 -0.01023342223 0.005833048875 -0.000400615983333333 0.0029791265 0.00158780006666667 -0.0069489075 -0.0431266134516667 0.0226465539433333 -0.0154598067146667 -0.0002540966625 -0.0267053595166667 -0.0337504115833333 -0.0123849045416667 0.00271065728333333 -0.000207956448333333 -0.0013062125 -0.00018160046 -0.000723050833333333 -0.0208857942916667 -0.0334530671516667 0.0374928796666667 -0.00363852899166667 0.010946419225 -0.0120770018583333 -0.0425677039583333 0.00525375627833333 7.97020166666667e-06 6.6881575e-05 -0.000166129418333333 -0.0117407614683333 -0.00148161650916667 -0.000465583175 -0.0254099793333333 0.0144718591666667 9.48808166666667e-05 -0.000122321166666667 -0.0013205825 0.0079317984125 0.010270755675 0.0236456944166667 0.0207506625166667 -0.00162403344166667 0.0177982397966667 0.0158698327916667 0.0064545761 -0.00111706930583333 -0.00379725806666667 -0.00946969235833333 -0.0124804445908333 -6.93842733333333e-05 -0.000371323833333333 -0.000560024408333333 -0.000156400415583333 0.0144216749333333 -0.0126138788125 -0.0788842864166667 0.01117428464 -0.0221455881333333 0.0397500394833333 0.02012297837 -6.32607166666667e-05 -0.00440396167333333 -0.01120265341 0.00470212761666667 -0.00676107154166667 -0.00895829860833333 0.0220763560458333 -0.000170425720833333 -0.00163937588333333 -0.002338953045 -0.0001518347 6.88993583333333e-05 8.98727975e-05 -0.00689717985 -0.00565041104916667 0.000257799765 8.165895e-05 0.000390141927583333 -0.0370897138 -0.00495107875 -0.0524524651734167 0.00380000944133333 -0.0742502175 -0.0519667121416667 0.00562935440833333 -0.0209110175708333 -0.000129336778333333 -0.015869877784825 -0.0233072701258333 -0.0335793244833333 0.00119806975 -0.00154507416666667 0.0141608358666667 -0.0711251683333333 -0.00339092594833333 -0.0282422325833333 -0.00847674413333333 -0.00902553908333333 0.000709656416666667 -0.000592657725 3.11406233333333e-05 0.000224828675 -0.000296374358333333 0.00189811826666667 -0.042099915525 0.00417827116666667 -0.000105469508333333 -0.0001665388225 -0.000142563 0.0105624512591667 -0.0084441845925 -0.0224789869075 -0.0427514190916667 0.00489709074 -0.013953615875 -0.011428286625 -0.000155341908333333 0.0004100208725 -0.0102852097466667 0.0228492498333333 -0.0298580390416667 -0.00534350475833333 0.0139133736991667 0.0241271207483333 0.00141524925 -0.00284741622541667 -0.00115616333333333 0.0128360623716667 -0.000121373891666667 -0.0123477211166667 0.000654265025 -5.83674016666667e-05 -0.0362929103 0.00407259525 0.00721071528333333 -0.02798708425 -0.02020761694975 -0.0701619954166667 0.0109037560833333 -0.0232553768833333 -0.00480384914583333 0.012355172625 0.000718585817916667 -3.79130533333333e-05 0.000172277326666667 -0.000982083833333333 -0.000268393658333333 -0.018071968004 -0.0522643784333333 0.0148502248483333 0.00123381629083333 -0.00119296478166667 -0.0572395761175 -0.00405049591666667 0.00886712482 -0.0069908724 0.000444171489583333 0.0001088044 0.062365889 0.00707703896666667 0.0203716220833333 0.0145903105133333 2.07905743333333e-05 -0.049418884125 0.0102667671666667 -0.0125910327666667 -0.010451494565 0.000505154075 -0.001700823575 0.0002423731825 -0.039321061 -0.009680527185 -0.000134856541666667 0.0146199211333333 -0.00227590773666667 -0.00022046139 -0.00768006666666667 0.01156946615 -0.000162236333333334 0.0117463122166667 0.0106572179893333 -0.0191260721666667 0.00031724435 -0.02168451515 -0.06754925 -0.0415146152 -2.21432033333333e-05 -0.000263733278333333 -0.0266718424166667 -0.0122594240833333 0.000182811525 -0.00434408930833333 7.1976825e-06 -6.8002333333333e-05 0.0057372516 -0.00323309019166667 -0.02330598235 -8.834175e-06 -0.0458665833333333 -4.57616270833333e-05 -0.0359385044 -0.0685097561666667 -0.0600082943416667 0.000201801675 -0.00689311232991667 -0.0559410985833333 -0.04703627825 0.00164975089166667 0.0229386455833333 0.0108984887208333 -0.03583926075 0.00514620475483333 -0.005106055113 0.000452013558333333 -0.00297200390833333 0.00932103395083334 3.19925e-05 -0.0455232364208333 -0.0383827332833333 0.01553174913 0.00634457566166667 0.000137145660833333 5.84799166666667e-05 -0.00230397859166667 -0.0192401655416667 -0.0115318903083333 -0.000578938175 2.16693375e-05 -0.0158469674166667 0.005534185625 -0.000641464241666667 -0.000815652833333333 -0.0349013251675 0.00150397625833333 -0.003630052825 0.0250122367675 1.0031e-06 -0.0211429255266667 0.00181748216666667 -0.0371459803708333 0.000274130441666667 -0.0243484283075 -0.08615587025 0.000841882633333333 -0.08761093925 -0.0521740935166667 -0.0629255538333333 0.000330861975 -0.0077604693 9.25204166666668e-06 0.000625705333333333 -0.0026876725 -0.000965768516666667 -0.00690115383333333 -0.007142282625 -0.00277181683033334 -0.0175827010008333 0.00190875 -0.0436420833333333 -0.005659462825 -0.0184638989166667 -0.0136025338916667 -0.020390003965 0.002200712074 0.000161540647583333 0.000146950426666667 9.51942499999999e-05 -0.000762646975 -0.0311747366666667 0.0434316641175 -0.00541665283333333 -0.0190580500333333 0.00165377238333333 -0.00663257624166667 -0.0118176642833333 -0.0138879042416667 -0.0631976161008333 -0.00614058704383333 -0.00700818029191667 0.00010295543715 -0.00700837492666667 -0.0460566598333333 -2.88839166666667e-05 0.0110255654166667 -0.00103127375 -0.00049981515 -0.00200057500833333 -0.053042385 -5.0050875e-05 -0.000606690614166667 5.74734125e-05 -0.000953765333333333 0.00123688191383333 0.0085734374 -0.0148886199166667 -0.0228211666583333 -0.000387312485833333 0.01270203255 -2.517489e-05 0.0207926364654167 -0.0329443622333333 8.8640455e-05 0.0050205380225 0.000623942853333333 0.0384591377575 0.0123970610833333 -0.000476844 -0.03126651575 -0.000439234184583333 0.00595115543333333 0.00168524865491667 1.66087416666667e-05 -0.0696853333916667 -0.0340853851625 -0.0610533219341667 -0.0198544592975 -0.0760938295916667 -0.0863722795 0.0229799604416667 -0.0109399417416667 -0.0334692658333333 -0.0184984152416667 0.000133381058333333 -0.0294390484333333 0.0154571815 -0.0909765260166667 -0.0157286008833333 -0.00537416121916667 0.00742247958666667 0.0131606142716667 -0.0289542581016667 0.0168380194083333 -0.012772842962 -2.86026666666666e-05 -0.000163991433333333 0.00787337376083333 0.0002796945975 0.00246215788333333 0.00340953711333333 -0.0680228333333333 0.0161649555833333 -0.000438865116666667 0.0253772423166667 -0.000755619158333334 0.000242833558333333 -0.00978208873333333 -6.06506141666667e-05 -0.0002417984975 -0.00999790047566667 -0.000327927808333333 -0.0004619497 -0.0754202902416667 -0.0141325567691667 -0.00020172393 -4.64321858083333e-05 0.000196320166666667 -0.0155309064166667 -0.00196801158666667 -0.014086003645 -0.0193864895083333 -6.597106e-05 -0.00161235263333333 0.0122290521416667 0.0057130115415 0.000281035475 1.33636166666667e-05 -0.0151623718833333 -0.0132382456666667 -0.0371759884083333 -0.0215096156083333 -0.0002778449 -0.0219246581666667 -0.0127816455333333 -0.0332631717558333 -0.0124679180833333 -0.0351799986066667 -9.64158283333333e-05 -0.0591966868333333 -0.00593843115475 -0.01403657428125 -0.01039122145 -0.0118149021508333 0.00335764907401667 -0.00490994494166667 0.00452770037916667 0.000259647683333333 0.000536903666666667 0.02281970495475 0.00125315544166667 -0.00689650717083333 -0.00800637692333333 0.000158515788333333 -0.00212643719166667 0.00970594783333333 -0.00464398091666667 -0.0198489746625 0.01240404275 -0.0088611961175 0.00199751159666667 -0.0075795333825 -4.79677583333333e-05 -0.000102589160833333 0.0117746926183333 0.0062041773 -0.0001176101625 -0.0229617164818417 -0.000365239510833333 0.0185484121075 -0.0061709125 0.0169227001433333 -0.0337964042916667 -0.014696308805 0.00062649795 0.00647685073908333 0.00321631383333333 -0.00862737344041667 0.0180141693083333 -0.00837247904166667 0.00242931335 2.43020865833333e-05 0.033336735425 0.00724932558333333 0.0521320703666667 0.00010888408 -0.000462857475 0.0337418404166667 -0.0155338076833333 -0.0267411644166667 -0.0117851325 -0.0112133105598583 -0.036321059285 -0.01306315915 0.00367004525 -0.01229002436 -0.0189727953916667 -0.01509271275 -0.0193395409416667 0.0038671725 -0.0002138403325 0.000813768925 -0.0240503175833333 -0.0125824575 -0.0192568738608333 -0.00758350565 3.03412083333333e-06 -0.000459576833333333 0.00198421808333333 -0.0523222716316667 -0.0306672869166667 -0.00105202391666667 0.020037470511 -0.0079295367 0.000174868275 -0.00826212846666667 -0.00564778379166667 -0.00072503675 -0.000438078975 -0.01952911725 -0.008082464575 -0.00369197860583333 -0.0035681295 -0.000183138225 0.000597698158333333 0.000847999508333333 0.00871317173166667 0.0130354536666667 0.00664906729166667 -0.009084482025 -0.000324463981666667 -0.00157746254 2.14598773333333e-05 0.020167073525 -0.0512828616226667 -0.0119330883166667 -0.000868450416666667 -0.008005505625 -0.0468728990408333 -0.000166489129416667 0.000775580675 -0.0276490361583333 -0.0201606806083333 -0.00448235690916667 -0.01471562475 -0.00491650921583333 -0.00774242021666667 -0.0017255325 -0.000131976348333333 -0.000153061316666667 0.00756721664166667 0.000140875508333333 -8.03306416666667e-05 -0.00402545741666667 0.00218308891666667 -0.0596909985 -0.014308755355 -0.0147417405 -0.00126966330833333 0.00111874683333333 -1.495815e-05 -0.00283291941666667 -0.0359011666666667 -0.000159624708333333 0.00633577191666667 0.0209740197 -0.000371613083333333 0.0448217354666667 -0.000115532764333333 -0.0131377533083333 0.000457383325 0.000330007 -0.000137303055 -0.001123868135 -6.783475e-05 0.0219737121666667 -0.0955274868083333 0.0110023855008333 -0.0240543389916667 0.0261419475633333 0.01186814925 -8.20073125e-05 -0.00292617383333333 0.000838951934166667 -0.0489530102 -0.0389106705333333 -0.000758944383333333 -0.00758608975 0.0232908990083333 0.00992396835525 -0.0015565862 -0.00724858198333333 0.0132797756166667 0.05468077955 -3.91485083333333e-05 -0.00830846218333333 -0.000168216808333333 -0.0391995572416667 -0.0185302005 -0.0019821098525 0.000960351891666667 3.92333841666667e-05 0.0241243005833333 -2.33763822e-05 0.000119171258333333 -0.00879908233833333 0.000844167308333333 -0.00364246975 0.0102817962935833 5.15523391666667e-05 -0.0183715551666667 -0.0147477984333333 -0.00648761041916667 -0.000705404616666667 0.000143866998 -0.0449274759 0.00146823707583333 0.00969827509458333 0.00408307862083333 0.00753621191416667 -0.00694326725609167 -0.000203447483333333 0.00150750089083333 0.006721031225 -0.003834084775 4.79649e-05 -0.0117237631716667 0.004728638425 -0.000403278533333333 -0.000795723008333333 -0.05618676125 0.0182925528583333 -0.000634900516666667 0.0014218417225 -0.007754038925 0.000379295365 0.00553428572741667 -0.05485276025 -0.000753586416666667 -0.0315854243583333 -0.0004021819 0.020897640875 0.0107758807616667 0.0240102786558333 -0.0167035489583333 0.0121462494583333 0.000308345775 0.0144008970333333 -0.0140965947963333 -0.00952219599166667 -0.0386623590925 0.0136785098175 -0.000390743713333333 0.0091337025 -0.000123384091666667 -0.02369685121 -0.00898841333333333 0.0110534841616667 0.000526947158333333 0.000189827733333333 -0.00019281215 -0.00124329966666667 -0.00815870994083333 -0.025262899 0.00838997036416667 0.0137369120833333 0.0116170082033333 0.0198929324916667 -0.0172314477741667 0.00351601125833333 -0.0104395784833333 -0.00498843094041667 -0.00133665451666667 -0.0126546565458333 -0.0165005407741667 -0.0040498247675 0.00012905155 -0.034717114475 -0.0106494711916667 -0.0003071089 -0.0115430984075 0.0119824728908333 -0.0551508333333333 -0.0270655165 -0.000127170883833333 0.01274441935 -0.0003195244 -9.4407425e-05 -0.0002547835175 0.000182250740166667 -0.0298659997 0.00997092901666667 -0.0115631690266667 -0.000908382108333333 1.96464571666667e-05 0.000240650433333333 -0.00501561284666667 -0.0121584094408333 0.00108050009166667 0.00552751144416667 -0.0034237119575 -0.000360688875 -0.00110915530833333 -0.00605911494166667 -0.0328332801666667 -0.0185502214141667 0.0103957906233333 -0.024719960275 -3.14544658333333e-05 -0.000299286318333333 -2.1012345e-05 -0.000540124145 -0.00858455150833333 0.000349315045833333 0.0139841582666667 -0.0368719769666667 0.02364242525 0.0307923114666667 -0.009833033015 -0.000552508295833333 -0.00681605239 0.015215209925 -0.00018109516875 -0.000561483958333329 0.00888142440833333 -0.00201183999166667 0.00188425763333333 0.00074591825 -0.0381747070833333 -0.0120646796288333 0.00109407697166667 0.030312989 -0.008632318175 -0.0325249015808333 2.64439166666668e-06 -0.00146035727416667 0.00126749983204167 0.000146278066666667 -0.0001909806925 -0.0498118845833333 -0.0205263280266667 -2.03154816666667e-05 -0.00193361676666667 -0.0165272420741667 -0.01922318 -0.0614457581175 -0.00291324716666667 -0.02566231025 -0.000376642533333333 -0.0107222926416667 -0.0225974821416667 0.00462528025 0.000157888491666667 -0.0464334443333333 -0.0629603993333333 -0.0272218060833333 -0.01100321975 -0.0356420550833333 -0.01230287785 -0.0400744919183333 -0.0202306259666667 0.0180786803166667 -0.0234904594458333 -0.0158297857333333 0.0112658906833333 -0.0419754166666667 -0.0130089477466667 -0.0263039247175 0.00126527222166667 -0.00823019706666667 -0.0164335499391667 -0.000333832908333333 4.07799548333333e-05 0.0002499445425 -0.0103386269808333 0.0119539573583333 0.0231337774166667 -0.0186077691916667 0.0410043705833333 0.02259678950425 0.00046699925 -0.000400124391666667 -0.00789759281583333 -0.0034676154575 0.000102963112833333 -0.000909921996833333 -0.000113966271666667 -0.00801772593333333 0.006365554136 0.00234452854 -0.03673735698 -0.0696356315833333 -0.00666378399083333 -0.0208674814166667 0.00154643469766667 -0.01937917659575 -0.020698913775 0.000144540450416667 0.00130958250083333 -0.0240239783083333 0.00806229482416667 -0.00889907423333333 -1.72183083333333e-05 -0.000909731991666667 -0.000106407516666667 0.000225469 -0.00112477091666667 -0.000616605833333333 0.0133740765 -0.0507950784166667 -0.00891623083333333 -0.065313390725 -0.0127028383333333 0.0013378969925 -0.000137214408333333 -0.00282783116666667 -0.00761439574166667 -0.0151736439179167 -0.0923176268583333 0.00988526072016667 -0.01745481905 0.02782415125 0.00206567816666667 0.00966971491666667 0.0140486367083333 -0.00560350245 -2.73714813333333e-05 0.024573940275 0.0089109155 -0.000228405805833333 -0.0023201039 -0.0230390504666667 -0.0795137369833333 -0.000439129916666667 -0.00428732681666667 -0.00112228013666667 0.000372533666666667 0.016008213575 0.005912820735 -0.066781670725 -0.0680298061666667 -8.35690833333328e-06 0.00201503308333333 -3.34725208333333e-06 -0.0100072293319167 -0.00346003536666667 -6.45927833333333e-05 -0.04822032936325 -0.0121365115281667 0.00171574106666667 -0.0464518131333333 0.00503441766666667 -0.00208340991666666 0.01948347145 4.92675063333333e-05 0.013280521775 -0.0616634986833333 0.0107931144704167 0.000213745266666667 -0.00714553544416667 -0.0367480852833333 -0.00137534626666667 -0.0289975116666667 5.348525e-05 -0.000920806666666667 -0.0390869107583333 0.0139522475666667 -0.0175182855833333 0.008524852445 -0.00334105448919167 -0.014064291075 0.0121733267583333 -0.0279293235991667 -0.000321477575 -0.03606430625 -0.00483046759283333 -0.0131747333233333 -0.033029466875 0.0210376937416667 0.004219925925 -2.29105416666667e-05 0.00713895855 -0.0461595725 -0.028225034175 -0.0005677003975 -0.0134524056666667 0.000371242494166667 0.000769910666666667 9.73404291666667e-05 -0.00675830985833333 0.000670402818333333 -0.001006177325 0.000371904726666667 0.000575863622500001 -0.0271150386383333 -0.0346095353333333 -0.0308154343333333 -0.06264368025 -0.0054001496995 0.000962924333333333 -0.0168381057 -0.0280057065458333 0.00734190545833333 -0.000109694333333333 0.000126041576041667 -0.00170343334166667 -0.000293783575 0.00433343916666667 -0.000167893041666667 0.00475633382145833 0.0312911161833333 0.00316870227083333 0.00092333725 0.00283224500833333 0.00311242861916667 0.000458117583333333 0.000503424 -0.0441575106416667 -0.0263106739583333 -0.0364084810308333 0.0001014711 -1.04231275e-05 0.00163411341666667 1.37240083333334e-07 0.00562583796666666 0.0139166766241667 0.00176564351175 -0.000101533282666667 -0.000767030075 8.914675e-05 0.00522935289533333 -0.0022128336025 -7.49264166666667e-05 0.0029935465 -0.0586021514166667 -0.00295922105833333 -0.02638681065 -0.0296445118633333 0.000114990105833333 -5.15388848333333e-05 -0.0185822427 -0.0199828524416667 7.95045416666667e-06 0.000295231575 -0.0895211055833333 0.000183171566666667 9.53632841666667e-05 0.000174221149166667 0.000173713551666667 -0.00388687816058333 0.0101664160833333 -0.0217425282416667 -0.0281621242333333 0.0227968910333333 -0.0512633559166667 -0.0311437884166667 -0.00489725940166667 0.0194251601083333 0.000277323904166667 -0.05476117265 0.000162605110833333 -0.00160876108333334 -0.00430360853333333 -0.0296050095 7.52749439166667e-06 0.000433256559583333 -0.00189148849166667 0.00604921436748333 -0.0223265746333333 -0.0301007059166667 -7.16816875833333e-05 -0.0247138726491667 -0.028812254075 -0.0317764757483333 -0.0479384583333333 0.00911584414166667 -0.0173837683333333 -0.0142554822833333 4.995526e-05 0.045308144 -0.0054495193675 0.00111288234166667 -0.00188379986666667 6.90720908333333e-05 -0.0186208817534167 -4.67359508333333e-05 0.0161951948916667 -0.00882106860833333 -0.024209305 0.000682637633333333 -0.00110711551666667 -0.032392862 0.000311098316666667 0.00837785551666667 -0.0117862716666667 0.0001574704 0.0050431304975 -0.0115641338333333 0.0155152277333333 -0.00175514825 -0.038311737025 -0.0142700237416667 1.17392e-05 0.000511567808333333 -0.00930773695833333 -0.00173569475 7.6530125e-05 -0.000169199291666667 0.000566768479166667 4.834173e-05 -0.0156200494058333 0.0113198526958333 -0.00268337015 -7.8919825e-05 -0.0378358724583333 -0.00133977199166667 -0.000261271261666667 0.0001635635 -0.000166225326666667 -0.0161104921666667 -0.0167011439575 -0.00153800946666667 -0.0112161721833333 -0.00103046856666667 -0.000561750574166667 -0.013138371825 -0.000774873749999995 -0.0140116566666667 0.02200813895 -0.00405502758333333 -0.022266535025 0.000134890391666667 -0.0030817080725 -0.00282926033333333 -0.000115229391666667 -0.0525446952916667 -0.00722304188651667 -0.00592727908333333 0.0025351735 0.000555009376666667 -2.08647058333333e-05 -0.01078557911625 -7.99478191666667e-05 -0.002937305025 -0.000505844583333333 -0.000167770400000001 -0.0056632267525 -0.0227139217616667 0.00827676583333333 -0.063949318175 -0.0557913499258333 -0.00232450139666667 -0.000501117941666667 -0.009063427 0.0380541407 -0.0320667823633333 -0.004512536325 0.005512162415 0.00652111447166667 0.011896514675 0.0109463893416667 -0.0436454403258333 -0.0344948198333333 -0.0224189715833333 -0.0345637195083333 -0.0745960215 0.0114440466133333 -0.00636913356666667 -0.000335562908333333 6.0786e-06 -7.72612500000007e-05 6.82008416666667e-06 2.03447250833333e-05 0.01101734465 0.00486267648666667 -0.0351994137583333 -0.00599930596191667 -0.000639446925 0.000204087666666667 -0.00171900068333333 -0.0102711614441667 0.0113355267758333 0.00157460344166667 -7.07850833333333e-05 0.00147915641666667 -0.0604705806583333 -0.0153705100166667 0.00497712091666667 0.00090939789666667 -0.0298865133333333 0.000679451616666667 0.00299236800833333 0.000341795958333333 -1.07014666666667e-05 -0.000568891475 0.000752403333333333 -0.0001561975 6.97540516666667e-05 0.0406923661208333 -0.0583603209166667 -0.0638026458333333 -0.0555520766666667 -0.0335554870216667 0.000121515338333333 0.00827646013333333 0.000309988 -0.0278303485 0.00094784764975 -0.0233413220833333 -0.0567523331666667 0.000275852775 -0.0122784508333333 -0.01498733025 5.65840166666667e-05 -0.017526536325 -0.00518804598825 -0.0410895403916667 -0.0154325464166667 -0.0407746691666667 -0.0001148145 -0.00800105091083333 -7.32442333333333e-06 0.00466790683333333 -0.000114081161666667 5.52424216666667e-05 -4.55495808333333e-05 0.000169458158333333 -0.00662283173333333 8.98377333333333e-05 -0.0247286095608333 -6.74201683333333e-05 -0.0127065199858333 0.01152854955 -0.00686980741666667 -0.0164516905583333 -0.026631425 0.000405037125833333 -0.0221056683333333 -0.0401395775 0.000225377031666664 0.02089234 -0.01894717335 -0.0003892086725 0.00587803001875 -0.0462277678916667 -0.0698809605 -0.0331816296075 -0.0310311490833333 -0.000497429841666667 -0.00895040471208333 -0.03086300165 -5.90740125e-05 -0.00674532729083333 0.00205300408333333 0.0130572385 -0.0649133230833333 0.000351846483333333 -0.0490287753666667 -0.0535449222083333 -0.01746856400995 0.0112779248333333 -0.00931640175666667 -0.0790774075833333 0.00459028420166667 0.000353516695 0.00898956320916667 6.20432916666667e-05 0.00660182157241667 0.0306230807333333 -0.010557775775 -0.0001278476 0.00840610796666667 -0.00853601346333333 0.0004275901 0.000156081825 0.00502827094166667 -0.000243916575 -0.00174446883333333 -0.000114321337583333 0.00133469831666667 -0.0181389551916667 0.000417021275 0.00131135193333333 -0.000200844884166667 -0.000291678083333333 -0.00116901941666667 0.00948127803333333 -0.00342655883333333 -0.0550267860808333 -0.0003612335 0.0323872535833333 0.00407743338416667 -0.000438197201666667 -0.00269654031666667 -0.0196291288916667 -0.00778022200833333 -0.00020936298 -0.0202184174766667 -0.0001574717 2.41199916666667e-05 0.000580994141666667 -0.00811521191783333 0.00212624066666667 -0.00483242767166667 -0.00773210272416667 -9.94712516666666e-06 0.00319789275 -0.00033363395 -0.00696324444166667 0.0163463779333333 -0.00304962516666667 -0.0131545803741667 0.0001042226085 -6.22587728333333e-05 0.000714864583333333 -0.0128908716083333 -0.00700321519333333 -0.0279108898333333 -0.000444748966666667 -0.000325846441666667 -0.0440488488166667 -0.0189430972666667 0.00955571941666667 0.0139820797583333 -0.0153767751083333 0.0205328597775 0.01257340775 -0.0001015815 -0.00210373328333333 -0.000207299675 -0.0192136369083333 -0.0003296155 0.00154393907 0.00521847439083333 0.0161244524558333 -0.0145076832916667 -2.8894295e-05 -0.028438633325 -0.00564803465 -0.0223389082333333 0.0142371626025 -0.0150264807016667 0.000762306708333333 -0.0170611356666667 -0.00116377045833333 -0.00982389925 -0.0210023989166667 -0.0120800232416667 -0.00105136943333333 0.0003134133075 -0.037862566 -0.000138122816666667 -0.000144090433333333 -0.00141035635 -0.000199390499999998 0.034127701275 -0.0396141298333333 -0.000172088975 0.00222300625 0.000961231916666667 -0.02320540160375 -0.005879096255 -0.0130691131425 -0.0100993475675 0.00246833441666667 0.0002538844 -0.0003282755 -7.60318475e-06 0.00138617573333333 -7.53600783333333e-05 -0.000180387274166667 -0.000162558633333333 -0.0442997764166667 4.75735216666667e-05 -0.0455179985 0.007313731365 -0.0111941393916667 -0.00388349040686667 4.67810583333334e-06 -0.000237686083333333 -0.01194729775 -0.00014461523695 -0.00522646367816667 0.00463992347583333 -0.00218693267 0.00859015205475 -0.00156521091666667 0.001474262475 -0.068239612075 -0.000265135391666667 0.000648653659166666 -0.0001917651525 0.000293601908333333 -0.000133883583333333 0.0414404685833333 -0.0439423089083333 -0.00160181705833333 -0.00936895142 4.60116941666656e-05 0.0294268176416667 0.0002043019 -0.064811189 -0.0173541073333333 -0.000249692191666667 -0.000313196183333333 3.77148425e-05 -0.05262606825 -0.0188988158171667 -0.0253895706108333 -0.00179532064 0.00280955191666667 4.61213833333333e-05 -0.0217896612866667 0.014054300535 -0.0526702447833333 -0.01573668725 -0.0517173891666667 -0.03615085875 -0.0132430482166667 -0.00377887898333334 0.00177695846583333 -0.000311869583333333 -0.0126644376608333 -0.01126996224325 -0.00146977292083333 -0.0106499055766667 0.00614864625 -0.0214785937916667 -0.000307917176666667 0.00367976116666667 -0.0009454348 -0.00247369256925 0.00434357236666667 0.000331551 -9.43220916666667e-06 0.0106806036666667 -0.00294625125 -0.017062258225 -0.0143307926916667 -0.00935167408333333 -0.000250042316666667 0.000621576666666667 -0.002922910975 0.00129393816666667 0.000880937283333333 9.49587583333331e-05 0.0002093186125 -0.0137480564108333 -0.000797554883333333 -0.014132257805 -0.000261024008333333 -0.024901047825 6.99194749999999e-06 -0.00610846368808333 0.00042228964 0.00533156739841667 -0.0142235909836667 -0.0219581759191667 -0.0001085910175 -0.0610094788333333 -0.00741794266666667 -0.0384363514416667 -0.0267458790466667 -0.000340406341666667 -0.0102431768333333 -0.042642049845 -0.0223368384933333 -0.0577071244166667 0.016179232675 0.00513674178583333 -0.0192977878063833 0.00628352672166667 -0.0343867192166667 0.00822792092758333 -0.00260488215 -0.00033658802025 -0.023463865515 -0.00766089432833333 0.0014357096 -2.0658e-05 -0.0515619508333333 -0.024351581305 0.000471980108333333 -0.0051202085025 -7.41929894166667e-05 -0.0238476114833333 -0.00674468861666666 -0.00105881015833333 -0.03503661185 -0.0137727487158333 5.44808710833333e-05 -0.00188716096666667 -0.000441700170833333 -1.10342125833333e-05 -0.0302624018566667 0.0181084846383333 -0.0210467097083333 -0.000125329891666667 0.02286241055 -0.00100473144416667 0.000444787746416667 -0.0123667443716667 0.002322894075 0.000656992958333333 0.000185902166666667 -0.0002988841925 -0.0149327344916667 -0.067220873525 -0.0169650367833333 0.000592792266666667 -0.0208258218916667 -0.0462629917416667 5.53846166666667e-05 -0.009286397775 -2.471371975e-05 0.0201171766583333 -0.00141214866666667 -0.0108113466433333 5.139888225e-06 -1.26073249999999e-05 6.16205166666667e-06 2.30574135e-05 0.0148204196616667 -0.00665926795833333 -0.000467621225 -0.0730467179183333 7.88691416666667e-05 -0.0342963708333333 0.0092787499 9.66064166666667e-05 -0.000340119925833333 0.000495852108333333 0.000953415083333333 -0.007211615745 -0.0078046339555 0.000657221466666667 0.0208617818008333 -0.0479438415 0.002038343775 -0.00819941678333333 -0.0252808654958333 -2.68319691666667e-05 -0.00246280450666667 -0.0435587713333333 -2.91772775e-05 -0.0516508333333333 0.0118444533666667 0.00224847560833333 -0.000181786566666667 -0.0288320639166667 0.00132910066666667 -0.00110144383333333 0.000485903255833333 0.0114945900241667 -0.00184671982 -0.00599732859833333 0.01067144 0.00140661933333333 -0.0337002245666667 -0.0001958502225 0.00871551400833333 0.0178836672008333 6.09299683333333e-05 -0.0642123754679167 0.008646741875 0.00569663907166667 -0.0600155 0.0064776935515 -0.0133162728583333 -0.031763482675 0.0206914905908333 0.00124664283333333 -0.00963789146666667 0.00304695141666667 0.000231786225833333 -0.00461749951666667 0.00167634566666667 0.000313086333333333 -0.012162007525 0.0312172507633333 -0.000710444858333333 0.000887897141666667 -4.13332636666667e-05 0.000277219808333333 -0.0111602782 0.0145070332641667 -0.011715093525 -0.00497393854475 0.000113529 -0.000291239125 -0.0360741148116667 -0.00950598247625 0.00496102544166667 -0.00114172764416667 0.0110666068721667 -0.00704280268458333 -0.00580036637491667 -0.057649136 -0.0438231234166667 -7.51283e-05 -0.00118941773333333 2.08535e-05 -0.000123197833333333 0.0243113918333333 0.00198985435916667 2.27722166666667e-05 -0.0596886944833333 -0.00109703025 -0.00543390391666667 -0.06299260895 -0.011623477075 -0.00486694027833333 -0.00597765006583333 -0.00520925354166667 -0.0134614891491667 -4.35470883333333e-05 0.01319450042 -0.02883986745 0.000417734341666667 -0.01640463725 -0.0006107990225 -0.000367797891666667 -0.0204695708333333 0.00762347853508333 0.0155669793583333 -3.70123916666667e-05 -0.0164409563983333 0.0111728804416667 0.0359222789083333 0.0189777302216667 -0.00694169294416667 0.00569093709416667 -0.000162328083333333 0.00837973583333333 -0.0008548493775 -0.00600307205 -0.017724920325 0.00378685642 -0.000707201114083333 0.000273005574166667 -0.000486833680833333 -0.00180482364166667 -0.02595071625 -0.000216900416666667 -0.00115807273916667 -0.0166918286816667 -0.0124116626416667 0.00950320277408333 0.0165826343825 -0.0133269536691667 0.00265360504416667 0.00478135395833333 -0.002057842375 -0.0533921441666667 0.000761530233333333 0.0221745316666667 0.00392203695833333 -0.0585066458333333 -0.001433537025 0.000444752833333333 -0.0923921566416667 -0.0744344166666667 -0.0202690591191667 -0.0263892548333333 -0.01164855325 -0.0313344475 -0.038435153195 -4.943591875e-06 0.000601321419666667 0.000735953105833333 0.00933847937083333 0.0154641581758333 0.000291126289666667 -0.0143185555959917 -4.9075172e-05 0.0049325661925 -7.08855275e-05 -0.00427266370583334 0.0102738994891667 0.00115973178333333 -0.000515553330833333 -0.0271955727258333 -0.00926222113508333 -0.01221310278 -0.0178862773666667 8.91072841666667e-06 -0.018007513075 0.000418122461666667 -0.03981375 0.000165718466583333 0.0274279904083333 -0.0517393890833333 -0.00138474385833333 -0.003085575775 0.00208514572583333 -0.000814349708333333 -1.32006325e-05 -2.92327575e-05 -0.0497059151666667 -0.000115100258333333 -0.0226424846166667 -0.0460587130666667 -0.00632618477766667 -0.0536352532833333 0.0002354888 -0.00077275025 -0.0242238088675 -0.0144601715133333 -0.0136968935041667 0.00731209972833333 -0.01782497547075 -0.00506695566666667 -0.000179075591666667 -0.0174632995 -0.00638306808333332 0.0165450184366667 0.000528277825 0.00371977244625 -0.000438376041666667 0.0116844854333333 0.00921847333333333 0.00169819337275 -0.000622324359166667 0.000221937166666667 0.0090236925 -0.0187092360441667 0.000278037525833333 -0.000544809975916667 -0.00314667702416667 -0.0474316188489167 -0.00187585023333333 0.009775225725 -0.011879832397 -0.000993011095916667 -0.000637569741666667 -0.00339486220833333 0.00714836609 -0.00861884244666667 -0.0479137167316667 0.001590855 0.0184917670833333 0.00848313293333334 0.018391466897 0.000101416291666667 -0.00150149791666667 -0.00210709002666667 -0.00519003984166667 -0.009606 -0.00016788825 -0.0204709580541667 -0.000207156925 -0.0240167086666667 -0.0092696939855 0.00964137816666667 0.00361696676666667 -0.000503037095 -0.032558060025 -8.22868416666667e-05 -0.004925511325 0.0072105340125 -0.00832308546833333 -0.0105526215758333 5.6921225e-06 0.00765022349916667 -0.012580709175 0.01426707625 0.007324221175 0.000414196325 -0.0242123748333333 -0.0178889489425 -0.000161146583333332 -4.66062233333333e-05 -0.0681175159166667 -0.0473033224166667 -0.00306154925 -0.080247978 9.45278154166667e-05 -0.0405903728333333 -0.001267681275 -0.00979657775916667 0.000601932166666667 -0.000262819441666665 -0.064711952575 -0.017489670925 0.0137515421383333 -0.006954730375 -0.0002358693475 0.000175981920833333 0.00650153195833333 -0.0115585842808333 -0.0245984181666667 -0.0638962571875 -0.0118437384166667 -0.0025856883 -0.0423491059583333 0.00302896091666667 -0.0118746177466667 -0.000274993475 5.15631408333333e-05 0.0346008749344167 -0.0214565593516667 -0.0243484457666667 0.01044595095 -0.0138991135416667 0.00581808822333333 -0.0020831845 -0.00875204900833333 0.000474053033333333 0.0111153070383333 -0.0064776398525 -0.0661084136408333 -0.0337365677916667 -0.00905989041666667 -0.000362786225 -0.000382781666666667 0.0112097632858333 0.000138102225 -0.00066969025 0.00111843364166667 -0.000186404363333333 0.000311899991666667 -0.000100622 -0.0161783993 0.00185408471666667 -0.000241683991666667 -0.0543790601583333 -0.01017105273875 1.69950591666667e-05 -0.000185605881333333 -4.46898608333333e-05 -0.0352548134408333 -0.000710475583333333 -0.003993027275 7.35944423333334e-06 -0.00050360265 -0.04437418385 -0.00879336572666667 -0.000284045833333333 0.0152659986666667 1.51521499999999e-06 -0.00376119625 -0.00690527433333333 0.00149076533333333 0.0118744770916667 -0.0190608537416667 -0.0101450392233333 -0.0115884100425 -5.26114166666667e-05 0.01552426812 -4.95509166666667e-05 -0.005983678125 -0.0156811863025 -0.000201477658333333 -0.00628631378833333 4.71068325e-05 0.000110777142916667 -0.0135609258916667 0.000516010783333333 0.00023680085 7.851673075e-05 1.08847511666667e-05 0.00012125492 0.001511512525 -0.0131788994083333 -0.0001843892425 0.0059639577625 -0.0127386486283333 -0.000172915033333333 -0.0075395013335 -0.0417538333333333 -0.0001682584975 -0.00310351433333333 2.04026171666667e-05 0.00443760666666667 -0.0455224595 0.000496451691666667 2.53319333333333e-05 -0.0245593608333333 -0.000242483241666667 -0.0120141930991667 7.12574916666666e-05 -0.000230597925 -0.00261372311666667 -0.000214663932500001 -0.004439598565 -0.0505704571416667 -0.0203596775416667 0.00113418975 6.74116916666667e-06 -0.00742102061583333 -0.00107657085916667 0.000116345963333333 -0.0125620340093333 -0.0185617843542917 -0.000765803833333333 0.046159060325 -0.000183979058333333 0.019549548235 -0.01305045042 0.0105537775858333 -0.000677450916666667 0.0146060541666667 -0.0223760832333333 -0.0567646065166667 -0.00113075326666667 7.24687583333333e-05 -0.00212953510833333 -0.0118613254166667 -0.005164573085 -0.00298119839166667 0.00293726911666667 0.000144597808333333 0.000391147901666667 -0.00471478125 -0.0004078702225 0.00336007783333333 0.01422424625 -0.00831001625 -0.056466285 -0.0206800387938333 -0.00315047153333333 0.00386351151166667 -0.000297775905 0.000208849175833333 0.000505733416666667 6.19969166666667e-05 -0.00450754686666667 -0.0489956456833333 -0.026319926345 0.000300163645833333 -0.0300982883 -0.0373192365233333 -0.000400727916666667 0.000106310266666667 -0.0048182726125 -0.00730395424166667 -0.00354523025833333 -0.0004335809075 -0.00340150403333333 0.00103211875 0.000395443908333333 0.03061076275 0.0178748845833333 0.000121692803333333 0.0107049210833333 0.0192546027833333 0.0114381986641667 0.0281979264691667 -0.0215167933666667 0.0274819448333333 0.00364862479166667 0.0120555957758333 -0.0686230076666667 0.001235896875 -0.0264136357775 -0.0338056720766667 -0.00368240557916667 0.0235891372333333 0.000242849486666667 0.0130604106425 8.58079073333333e-05 -0.0150759746916667 -0.012967684525 -0.00240212955 0.00242537625083333 -0.00145091837833333 4.14803583333333e-05 -7.28787333333318e-05 0.0412856736225 -3.688445e-05 -0.07844624225 -0.01169273144325 -0.0015851000625 0.012139612025 -0.0550910064075 0.00042834725 -0.00859086241666667 -0.0511818670833333 -0.006571439 0.0120774281 0.000779035833333333 -8.96082766666667e-05 0.0113171761416667 -0.0179823419166667 -0.00772416385833333 0.00153150798416667 -0.004159063975 -0.00230242204166667 -0.0332138063083333 -0.01745298425 0.000740226225 -0.000116337225 -0.000616079683333333 -0.000696020033333333 0.0005854854 -0.0167718951666667 0.0021222745 0.0118047183333333 -0.03243022325 0.0195573024166667 5.3961715e-06 0.00407420408333333 0.000948114241666667 -2.63472841666667e-05 -0.0218815794308333 -0.000932273724999999 -0.0197436949166667 -4.18385416666667e-05 -0.00105928725 0.00174910070583333 1.563894225e-05 -0.000213462141666667 -0.00171232354166667 -0.0023952825 -0.00685192854416667 0.00511002753333333 0.013048758875 0.0148454299825833 -0.0210818564166667 -0.00941384183333333 0.000398932783333333 4.75585e-05 0.000212352282499999 -0.0130395333700833 -9.33849999999996e-06 -0.05543253437375 0.00989332796 -0.00426013501083333 -0.000102111879166667 -0.024808119255 9.59275501666667e-06 3.6516805e-05 -0.00634461113333333 -0.00457891677083333 0.0160462467266667 -0.00578520973 -0.0651154883 7.63765833333332e-05 -0.00208787266333333 -0.00478943189166667 0.000229005816666667 0.0223497975709167 0.006298353625 -0.0152885554225 -0.0005002429 -0.0076225179025 -0.0100637245566667 0.000488774663333332 -0.000277022893333333 -0.00870962324083333 0.000661318191666667 -0.00594369329166667 -0.000106811661666667 -8.17739425e-05 -2.54292116666667e-05 -0.0110954674283333 -0.038865685 0.007966478655 0.000623704079166667 -0.00242009933333333 -0.0007384818 0.0003920948275 0.01912296093 -0.0125249481433333 -0.0087638742 0.022090187 0.00981119271666667 0.00880509841666667 -0.00852419612583333 -0.0126055514833333 -0.000301333083333333 -0.00964668055 0.00939462688166667 -0.0266174083541667 0.0064274685555 -0.0115604304166667 -8.31379583333333e-05 -0.00446635392083333 -0.000192087431916667 -0.0226669831666667 -0.0683037771833333 -0.01401002675 -0.0129211985083333 -0.0141959558066667 -3.07126333333333e-05 -0.017517493725 -0.00274415842666667 -0.0149009235583333 -0.0319742913833333 -7.56320008333333e-05 -0.000436032141666667 0.0002127450825 -0.00972083402866667 -0.0213530407958333 -0.00302417888791667 -2.21440766666667e-05 -0.00355502153333333 0.0152216069214167 -0.0328431679666667 -0.0226855671558333 0.000112208299166667 3.83114365e-05 -0.00655277562 0.0001802115225 -0.0845683228333333 -0.0324883204416667 0.0004562625 0.0043847645 -0.038342869537925 -0.0211021539825 -0.00140205509166667 -0.000202479764166667 -0.000285657758333333 0.000663592083333333 -0.000387460583333333 -0.0147670618425 -4.81719225e-05 -0.0096450366565 -0.0763035708333333 5.64980833333334e-05 2.9650395e-05 -0.000339837466666667 -0.00211668676333334 -0.000375036306666667 -0.028370608025 0.00524995397583333 0.000800116125 -0.0271830866241667 -0.0044577126175 -0.0111089013725 0.00390486549916667 -0.00600960075416667 -0.000133669624166667 -5.8005725e-05 0.0003706070125 0.00416734516666667 -0.0136399021833333 0.00130833250833334 -1.914654375e-05 -4.11450833333333e-06 -0.000298036241666667 -0.00135760423333333 -0.0176731278333333 0.0127384271991667 -0.0176974655616667 -0.000264122508333333 -0.000508624333333333 -0.0140067309341667 -0.048393044525 -0.00732058618 -0.02945471475 -0.000284433579166667 0.03787819675 0.0136197003833333 -0.000215565975 0.0239905822216667 -2.71746524166667e-05 -0.01325145945 0.021885507275 -0.0212014235333333 -0.023374424 -0.0254180000083333 0.0188737095883333 -8.83792675e-06 -0.0250575292918333 -0.0153907938508333 -0.00151743763333333 0.0105421508333333 -0.0173153265 0.0134889436444167 0.00390507302275 -0.000107083616666667 0.000184857155000001 0.0196224223333333 0.0312608502166667 0.0154242128216667 -0.00016097228 -0.0378060203333333 0.01082083875 -0.00796763731666666 -0.0137965604166667 -0.0155947845833333 -9.50374083333333e-05 0.000794281233333333 0.000620152666666667 -0.0312401148141667 -0.0152938769666667 0.00196353851666667 -0.00016660955 0.0177256380833333 -0.000465410433333333 0.00119259418333333 -0.00130292543916667 0.00873279276666667 -0.00694390663666667 -0.00405338789166667 -0.0118137446083333 0.000281744208333333 -0.0279445333225 -0.00386698424166667 -0.00011242057 -0.00020607085 -0.0171812549583333 0.00229045223333333 -0.000413703916666667 0.00103593920833333 -0.0171169433333333 7.16906608333333e-05 -0.04014074355 0.000660561035833333 -9.48853375e-05 0.0158867233366667 0.000130331898333333 0.000550233166666667 -0.03647291731 0.00531088170833333 0.00608404816666667 -8.95975341666667e-05 -0.0729862756333333 -5.70418308333333e-06 0.01209136025 -0.0186216686416667 -0.0502070811666667 -0.0180334399108333 -7.17347666666667e-05 -0.0424928145464167 -0.00827021458333333 -0.00808783586 -0.00671823293583333 -0.0105441309191667 -0.00121107708333333 -0.0118560038483333 -2.48327166666666e-06 -0.0286645809166667 -0.0575752218225 -0.0564681758833333 0.0392921685 -0.0734550791666667 -0.00267464087916667 -0.0346701049583333 0.01969987928 -0.047676135 0.00026625 0.01728439583605 0.00554762325833333 -0.0102022139158333 0.0232649670775 0.000530315533333333 -0.00889788303333333 -0.0116063113758333 0.0152843587783333 -0.013369067725 0.0372694994683333 0.0118832449833333 0.0111258945083333 -0.02121547735 0.00145852748333333 -0.0141679487083333 -0.000721469491666667 -0.000591881483333333 -0.00387615470166667 0.00162693538333334 -0.00114305366666667 0.0195771240333333 0.0164212635583333 -0.00518188088333333 -0.024846902275 -0.0243150625991667 -0.021858680775 -0.00958228083833333 -5.29737583333333e-05 -0.01315978525 0.000804178125 0.000154579083333333 0.020736940695 -0.0133740672833333 -0.00839480233333333 -0.01691284894875 -0.00052991675 -0.00490292725 -0.00413118359483333 0.024139062255 0.006396635325 0.000134649666666667 -0.000171604039166667 -0.0002353834375 0.01939286125 0.0168852735 0.01857554739 0.004762104075 0.000788544833333333 -0.0029406089025 0.000322507116666667 -0.0221028453666667 -0.0112034366166667 -0.000653043033333333 -9.407975e-06 -0.000991985566666667 0.000240186670333333 0.00806362541666667 -0.0296987641666667 0.00541006435916667 -0.00780070599166667 -0.00118062119166667 -0.00973431582 -0.0171905019916667 -0.00463187341833333 -0.0224846359416667 -0.00175543475 -0.03347853375 -0.00120017847 -0.000193351616666667 0.0270429599883333 -0.00788093341666667 -0.000206852045833333 -0.0546875931666667 -0.00678942169166667 -0.00204758765833333 -0.01623088125 -0.0004092879175 -0.069871706025 0.0044256510875 0.000449280666666667 0.0274975558075 -0.00568898193333333 0.0065328349075 -0.0604008678333333 -0.0105427841833333 -0.00774672855 -0.025094501 0.000920197 -0.000742165833333333 1.29230866666667e-05 -0.0393540825833333 -0.005269877515 -0.0143866479833333 0.00674225225 0.0184402068166667 -1.19876466666667e-06 0.014570442401225 0.004976605925 0.00152473028333333 -0.0399249377666667 0.00332508915833333 0.001950461625 -0.0461073753491667 -0.00452532458333333 -0.033328140075 0.0129289518916667 -0.00598662181666667 -0.0246798560816667 0.000517685833333333 0.000381940570083333 -0.0188193411425 -0.00927460423333333 -1.04574491666667e-05 -0.0311836201583333 0.000511658405916667 0.000188489008333333 0.01471686055 -6.33794231666667e-05 0.0117755373916667 -0.0161045746773333 -0.0207626469 -0.0573731886583333 0.000330221266666667 -0.000675828825 -0.0004205688925 -0.039081664375 -0.0239752266666667 -0.0597307319 -0.05806798625 -0.00287352542166667 -3.11075383333333e-05 -0.0130316015833333 -0.001372206925 0.00870433913666667 2.95607541666667e-05 -0.031462602675 -0.0004870039075 -0.01017476875 0.000125895586666667 -0.00857394291666667 0.0226670772 0.000136934996666667 0.013418395125 -0.00894389534166667 -0.0364460457666667 -0.00022377655 -0.0130708821108333 -6.77531416666667e-05 -2.47803164166667e-05 4.59893175e-05 0.001945098875 -0.0090152501875 -0.0167848336 0.015394773625 1.31100583333333e-05 0.000137970774166667 0.0226585027083333 -0.00102401855 -0.0564981343333333 -0.0136211012583333 2.54656558333333e-05 5.65588991666667e-05 0.0001236596625 -0.0389452923833333 -0.014982211315 -0.0005089713875 0.0148199609066667 0.00554669121666667 0.00147178330583333 -0.0294752581570833 -0.0271480938416667 -0.01369842697 -0.00113901311666667 0.0159526395666667 0.0164177549325 0.00608465860833333 -0.01901678375 -0.00208398302833333 -0.0151974108333333 0.00011041315 -0.0340837498833333 -0.00313596617833333 0.00479797155 0.00136480202333333 -0.00504544061416667 0.000344281075 -0.001632596 -0.0177154701166667 -0.04082716045 -0.0222297155833333 0.00180839958333333 -0.00696631441666667 1.578685e-05 -0.0137039240075 0.00520043294166667 0.0225613400308333 -1.7848225e-05 -0.00794984318491667 7.42576e-06 -0.009344433675 -7.6309475e-05 -0.00964444640916667 0.00566061198416667 0.00103241049833333 -0.00519234096583333 0.00942595387416667 -0.0203096810516667 3.14352866666667e-05 -0.0207410221441667 -0.01780356832 0.000277950758333333 -0.02047336275 0.0161384095641667 -0.00163947379416666 -0.0225113882083333 0.0134117906666667 -0.034538913685 -0.036070513 -0.0308181738583333 -0.0354057931083333 0.000571217713333333 0.002270666675 -0.0681113333333333 -0.0132633411283333 -0.0481061956666667 -0.000404871 0.000144809855416667 0.0113335158058333 0.0173892318 -0.000683245083333333 -0.0481850053833333 -0.01260370765625 -0.00083271875 0.0173290499416667 -0.0187964289809167 -0.00107971696666667 -0.0053984454925 -0.0001696727225 -0.0001028492 -0.000197545036666667 -0.000108932600833333 0.0185806436875 0.000109553775 0.000172838383333333 0.000252683056666667 0.00053877025 -0.001763936825 -0.020195442375 -0.0149407170128333 -0.000290555708333333 -0.00214755911666667 5.07508688333333e-05 0.007186641525 -3.18252391666667e-05 0.003361904225 -0.002886802155 0.00053629045 -0.0697211308175 -0.0205016065341667 -0.000158222021666667 -0.0086304751175 -0.0222886310916667 -1.29116598333333e-05 -0.00570024844166667 -0.061236870175 -0.0388807633333333 -0.000326822325 -0.000778443266666667 -0.000573220785833333 -0.0232452886495833 -0.0156827567166667 -0.00151856801666667 -0.0710105528916667 -0.0339666733333333 -0.06620968 -5.32699291666667e-05 -0.0218608174166667 0.00065966185 -0.0583179949658333 0.00302376733333333 0.0246371315 -0.0148626726741667 0.00480053340416667 -0.00208272764166667 0.000459598358333333 -0.0137440894583333 -0.000759551916666667 -0.00135282284166667 -0.0002937028 0.00118418058333333 0.00543735016666667 8.15919666666667e-05 -0.0261886292833333 3.50662416666667e-05 -0.00404824466666666 -0.0256246177 -0.0116372582405833 -0.0017019085 -0.0108050997166667 -0.0604025053433333 0.000461619435833333 -0.0163681262516667 -0.0380448119666667 -0.00350916552333333 -0.00044470035 -0.00406419825 0.00796283818333333 -0.009635531575 0.0005172536 -0.05740851425 7.74540416666667e-05 0.000541978891666667 0.0153838957416667 0.0312043882583333 0.000107209886666667 -2.28822335e-05 -0.0292054979166667 0.000138972785 -0.0446679303916667 -0.0715680425 0.0183155504166667 -0.0148104581 -0.01330069365175 -0.0479094611 -0.00482197175 -0.01604551006 0.0150646143858333 -0.0074767280825 -0.022537189685 -0.0067581132995 -0.0150111968691667 -0.0500291845833333 -7.35227308333333e-05 -0.00885311933333333 -0.0322609285775 -0.0161739840230833 -0.0429640558175 -0.000336973683333333 -3.73214358333333e-05 0.00254280521833333 -0.01074358012 -0.0991516901666667 -0.0490083616775 -0.03332075 1.81621158333333e-05 -0.0771137181666667 -0.014197377425 0.000627644108333333 -0.014798373375 -0.023547848 0.0164880688333333 0.0167436439525 -0.00808957578333333 -0.0183120335 -0.0406784670916667 0.000735836083333333 -0.000411524885 -0.01384784911425 4.11277500000001e-06 -0.0687855834166667 -0.000118563156666667 -0.000321482570833333 0.000702877774999999 -0.000869562566666667 -0.007981007125 0.018149323675 2.68841916666667e-05 -0.01247641983325 -1.89865083333333e-05 -0.0072548994575 0.000260715733333333 -0.057179779 -0.0475920747916667 -0.0309221529166667 0.0198497895833333 -0.034615293425 -0.0253325401041667 -0.0339727311666667 -0.00773800725 8.69632508333333e-05 -6.03699233333333e-05 -0.000210007125 -0.00909459516666667 6.70005583333333e-05 0.025475436125 7.49278504166667e-06 -0.001784298995 0.000180273833333333 -0.0099418597275 -0.0258319479916667 -0.00588952605833333 0.00481354808333333 0.00907184833333333 -0.0122537653416667 0.02945808225 -0.065195312 -0.0152454842416667 0.02259640799275 0.0194191761520833 0.000222983383333333 -7.28380833333333e-05 -0.0587305667166667 -0.00649403558333333 -0.022231411675 0.00135328890833333 -5.636612e-05 -0.0110088243941667 -0.006493416265525 -0.0656596100833333 -0.0174028499933333 -0.009328477215 -0.0110091343483333 0.00202568033333333 -0.0120030377583333 8.55726166666667e-05 7.021428075e-05 0.000290196058333333 -0.0004106663 0.00652868298333333 -0.0159729973725 0.0158746284891667 -0.00897930715 -0.0122044886416667 2.89073816666667e-05 0.000594427763333333 -0.000809556755833333 -0.0129781779691667 -0.0529459658916667 0.00524159261666667 -0.010635170522 -0.000228231030666668 0.00533966567333333 0.00833779612166667 0.00348538768833333 -0.0260414475491667 -0.00113307115 -0.00950033795833333 4.25215783333333e-05 -1.16660833333334e-05 -0.0206727538716667 -0.00153963265833333 -0.000967256370833333 0.0127050984083333 0.000639729825 0.0202474158366667 -0.000134166488 -0.0141197623533333 -0.007434858555 0.000205171323333333 0.02267677275 -0.0156075823516667 -0.0164950512916667 -0.0001529928 0.0115618601566667 -0.000623052441666667 0.00139170889166667 0.0188521745833333 0.00475917378333333 -0.0122419775666667 -0.0004093195 -6.65909666666666e-05 -0.00149103983333333 -1.59585833333333e-05 0.000949685279166667 0.00561094820833333 -0.000326556258333333 -9.22699833333333e-05 4.0158625e-05 -0.0135188460666667 -0.00913329349166667 -0.00389341318333333 -0.0115196505 -0.00467059797083333 -0.001389203275 0.00114720166666667 0.00347406338 0.00112103463333333 0.014904310675 -0.000496813416666667 0.00474475470833333 0.0267505612218333 -0.00651642169833333 0.000190830368333333 -0.0400477619416667 0.01983043182 -0.00747819003583333 -0.01819413473 0.00814110328358333 0.00147405066666667 0.0053119425 0.0107104651655 6.43859775e-06 0.00112323579166667 -0.0336904035 -0.0146940035833333 1.490601e-05 -0.0149531430583333 0.0454766617333333 0.00289068615 -0.00015816975 -0.00495757761666667 0.000235624355 8.48212624999998e-05 -6.25042758333333e-06 0.0101351943066667 0.000939462141666667 -0.0199462695916667 0.00079844625 -0.000153649108333333 0.0488025860833333 -0.05778258555 0.00156588733916667 0.0102658788166667 -0.015844000875 -0.0217144057658333 -0.00075037935 -0.00997937670833333 0.00159683025 -0.000294277833333333 0.000229089525 -0.00362196863333333 6.964047e-06 -0.0507386107175 -0.00532916108333333 0.0185756648916667 1.32850833333333e-05 -0.0102524685 0.000109949465833333 0.0041099225575 0.0012135574 -3.02021666666663e-07 0.0142026906691667 -0.0648175056833333 -0.000162523441666667 7.140725e-05 0.00190928689916667 -0.0433023719451667 -0.0144951252603333 -0.00111755500833333 -0.053434609825 -0.06388411275 -0.00915758153583333 -0.005822092715 0.0130752934666667 -0.003777216425 -0.00638522475 -0.0112638333333333 0.00518749629166667 -0.0424617324833333 -0.01038528197 0.00823531078833333 -0.00244378658333333 -0.0327440833333333 0.001247282075 0.00341822363083333 -0.0163029179333333 0.0241411574333333 0.000296216116666667 -0.00116853375833333 -0.0210555723 -0.0487663470833333 5.198834e-05 0.000160897225 -0.0267682072708333 -0.00233420583333333 -0.00398418447233333 0.0227078474166667 0.020588048 0.0110006032916667 0.0118416529333333 -0.00927317878333333 -0.0552439023 -0.00141747406116667 -0.0327861705 -0.01721115725 -0.0125722140416667 -0.00406057341666667 0.0213965701191667 -0.000289060119166667 -0.00671450583333333 -0.00155854906666667 -0.0478723040583333 -0.000175885408333333 0.00067573827 -1.81227844166667e-05 -9.15312745e-05 -0.004782591375 0.0173943635166667 -0.0150912354675 -0.003295565605 0.000490095316666667 -2.47363666666667e-06 0.000499036008333333 0.01037981945 0.000376117666666667 -0.0112500778333333 6.65638366666668e-05 -0.00432614201666667 -1.73090083333333e-05 -0.0086919171725 -0.06583019675 -0.000138859441666667 0.00160894224166667 -0.0250175838233333 -0.000311575883333333 -0.000411640958333333 -0.0505276878208333 -0.0493413359875 -0.010790979325 -0.0090887487275 0.00748621032583333 0.00066571975 9.69819433333333e-05 0.00155630700833333 0.0047108015 -0.0697168414166667 0.0134712889325 0.00398564515833333 -0.0130447348233333 -4.90299516666667e-05 -0.0175189748333333 -0.0169809013558333 0.0112031723708333 -0.0245031085083333 -0.0678830833333333 -0.00593312851766667 -0.000384581666666667 8.60916666666667e-05 -0.0173200456666667 9.2871765e-05 -0.033429789575 0.000108111053333333 0.00691935920916667 -0.00841214631166667 0.00125896145833333 0.00464271735716667 0.000295599209999998 0.0263761165236917 -3.02946916666667e-05 0.0055772774 -4.453885e-05 0.0045607843975 -0.0289491321083333 -0.000373593125000001 -0.00580412014166667 -0.0184160199333333 0.0230902420606667 0.00512567939583333 0.00845703456666667 -0.005154711675 -0.00310692900833333 -0.000386718916666667 0.000445318856666667 -0.000605437525 -0.00458240653333333 -0.00483408513083333 -0.0141453925 8.12853375e-05 7.38372666666667e-05 2.777745e-05 -0.00112703854166667 -0.00514487384166667 0.004343713 -0.0180543445 -0.0188264780666667 -0.00124737354166667 -0.00304758845 -0.00305354253333333 -0.000185291616666667 0.009041756975 -0.0231890908075 0.000273664725 0.00154219189166667 -0.02331990525 0.0003362745125 -5.30280125e-05 -0.000412153258333333 0.0727781429916667 0.00357478591666666 0.00225881054333333 0.00275179599166667 -0.0136444415 -0.0331971447133333 -0.0297988207416667 -0.0501937890833333 -8.05114191666667e-05 0.00556971283333333 -0.0133409797 -0.0516985233333333 5.58935268333333e-05 -0.0165559271911667 0.0131051575891667 -0.0100601497741667 -0.0030651112 -0.00433111063833333 0.000463403666666667 -0.02411504275 -0.000672621355833333 -0.0173941829916667 -0.0426002645833333 -0.0179510537491667 -1.03428373333333e-05 1.7367701e-05 -0.0144214020833333 -0.0489792852575 -0.0121880704166667 -0.0481610839166667 -0.000223948858333333 0.000298693016666667 -0.00178187213333333 -0.001716284825 -2.45531583333333e-05 -0.00882769170833333 -0.015847995945 -0.0505292857083333 0.0001854685 0.0160677985883333 0.00306708260708333 -0.00567329800416667 -0.054628975 -0.0282621123275 -0.000247758509166667 0.0150528091241667 -0.00856941615666667 -0.0269642912416667 0.00106015558333333 -0.0461983333333333 0.01443194342 0.00128552435083333 -0.0125407236016583 -2.0404415e-05 -0.0289450758083333 -0.035890738 -5.41781856666667e-05 -0.01823297585 -7.03291858333333e-05 0.00761495424916667 8.69625833333334e-05 -0.00675006666666667 -0.000558155416666667 -0.0078324801025 -0.0343138176916667 0.000453356416666667 -0.0682581471666667 0.000393366093333333 -0.000430573083333333 -0.000702650525 -0.00951342102916667 -0.0103499859666667 -0.0212350129416667 -0.020858655 0.000573955666666667 -0.0227512306 2.54656133333333e-05 -0.0352310588758333 -0.00593946354416667 -0.06723715205 -0.0004859118 -0.00037752535 -0.0107121907333333 -0.010029291925 -0.0323416485 -0.000933888551749999 -0.0200953030565833 0.000392055 -0.0149925742166667 0.0054378719525 -0.0194431475 -0.000224785791666667 0.009208211825 -0.01613179325 -0.00904222662508333 -0.0140238479166667 -0.05176725 -0.0104479383038333 -0.00240845350833333 0.00109697216666667 0.00762160308333333 -0.0277885256433333 -2.49086333333334e-05 -0.00101924128333333 -5.38486e-07 -1.50064383333333e-05 0.0477549944916667 -0.00254639246666667 -0.0564541198333333 0.0194217742333333 -0.00233209994666667 -0.0449893611083333 -0.0444694619333333 -0.00102107563583333 -0.0169475289791667 -0.0119272363516667 0.027586179425 -4.273145e-05 0.010097153775 -0.00987106916666667 -0.000360690408333333 -0.00378554658333333 0.000420783856666667 -0.0396478034141667 -0.00155589105 0.00572907728333333 -0.000486845166666667 -8.66935416666667e-05 0.0004592173 -0.0157929923355 -0.015365888225 -0.0098258084 -0.00011830157 0.000921290408333332 -0.000488013928333333 -2.84739583333333e-05 -0.0221926005083333 0.0010856412 -0.0237264002 0.000907730265833333 -0.0012107059 -4.53966666666666e-06 -0.000713745173333333 0.00198692035833333 0.0231937189083333 0.000804283566666667 0.0114366291416667 -0.000105000308333333 -0.0450892247916667 -0.000393067033333333 -0.0300831323166667 -0.00346695233333333 5.6004e-05 0.0114033262575 -0.000148824024166667 0.0154597650416667 0.000132743908333333 -0.00140030049166667 0.0243443898333333 -0.0411130691666667 0.010950364775 -0.0212591510583333 -0.000158241925 -0.0182089113366667 0.0372302645833333 -0.00736917174983333 7.17513083333333e-06 -0.0101981991 -0.000221047 -0.00496796828 0.00557102106491667 2.23566475e-05 -0.000709026066666667 -0.0253723394416667 -0.0001859958075 0.00907010581666667 -0.0549442278333333 0.0358130066583333 -4.138405e-05 0.000249461333333333 -0.00728244015833333 0.036290990875 0.000692313958333333 -0.0101469621166667 -0.000186007625 0.00163826000916667 -0.0526067375833333 0.00611072246666667 0.000858274333333333 -0.0027360815 -0.00138478589166667 -0.00207304016666667 -0.000156327425 0.0123782412916667 0.000186994375 0.00697067824166667 -6.43273333333334e-05 -0.0393293274166667 -0.00804892651666667 0.00616989910833333 -0.00106433736666667 -0.0622915805166667 -0.002306152 -0.00189340945833333 -0.00179895598166667 -2.10069166666667e-05 0.00724226788591667 -0.000336914958333333 -0.034813428725 -0.003147429125 -0.020817130875 -0.000200775666666667 0.0123215470916667 -0.00659855138666667 -0.0312681171083333 -0.0068507715 -0.00870950525 -9.44136916666667e-05 -0.000716188308333333 0.00417638109166667 0.00506146949583333 -0.0200483842858333 -0.028898277125 0.00363436095 0.00899005218416667 -0.00601923083416667 0.016347306715 -0.000482532400833333 0.0385041314333333 -0.000333511628333333 -0.031172789405 0.00319607948333333 -0.0470859293166667 -0.0201704252333333 -0.0002635244025 0.0117865039325833 0.00422658801333333 0.01178345235 -0.00715198133333333 -0.00500751734166667 -0.00124735415833333 -0.0002964585 -0.000244461658333333 -8.90058416666667e-05 0.010472598065 0.000285857583333333 -0.0230441620741667 0.000766332291666667 -0.00505350876583333 0.0212891934833333 -0.0293462552833333 -0.0583054166666667 -0.0102566592583333 -0.065600218475 -0.000811155533333333 -0.0001002007 -0.00280626285833333 -0.000877882805833333 0.00127456758333333 -0.0158859551583333 0.024770305045 0.0176454663916667 0.00461336658333333 0.0142062032875 -0.000226402383333333 0.0111850419833333 -0.000220338364833333 0.0117967366666667 0.013025561725 -3.79546666666665e-06 0.000121969871666667 0.0203866922975167 -0.0154847451 -0.000339297155833333 -0.0409897711 -0.0135910734166667 -0.0183338513333333 -0.0240662683333333 -6.091415825e-05 -0.02106706875 -0.0169924562916667 0.000278932316666667 0.000976005341416666 -0.002415717325 -0.0270390426680833 -0.00745777330166667 0.0340078777416667 0.003494098425 0.00203675291666667 -0.0281796273366667 0.016475303075 0.000135512365833333 8.526225e-05 -0.00320058217833333 0.0112930266416667 -2.62558984166667e-05 -0.0167092188083333 0.00303319928833333 -0.0244160098175 -0.0250598742333333 -0.0256776237333333 -0.000872225311666667 -0.00235318922883333 -0.0220161259858333 -0.04604309025 0.00865021208333333 -0.000398911155833333 -0.00796439305333333 0.000920204615833333 -0.00615844294383333 -0.0205608358333333 -0.0266464688541667 -0.0442229575833333 -0.0132579354008333 0.00658405162333333 -0.0113448405583333 -0.000441256916666667 -0.00010887905 -0.000262193104166667 -0.000202424508333333 -0.0646098853333333 0.0002401513125 0.000442141016666666 -0.0211184864675 -2.2231e-05 -0.000155931008333333 0.00347267644166667 -0.0309306617558333 -0.000128362259166667 -0.00225954408333333 -0.01613935225 0.000256398475 9.31543866666666e-05 -0.000780061445833333 -0.0427107927325 -0.0193500847166667 0.0232342621333333 -0.0131417652075 0.000359166341666667 -6.49508766666667e-05 -0.0101441206833333 -0.021348838295 -0.000444141116666667 0.0014591371325 0.00877899097003333 -0.045947379 0.000146424285 -0.0078566885 -0.0294040074083333 0.0112607904333333 -8.64272833333333e-05 -0.00962515099166667 -0.035872343125 -0.000453847033333333 -0.000372359025 0.0149577753333333 0.00100848796666667 0.0162976898333333 -0.039241195875 -0.0090635952 -0.0189931855583333 0.0002193905 0.00024782921 0.00262419408333333 -0.0392396656416667 0.00108900593916667 0.011739292475 -0.0129923107 0.0123495089333333 -3.85311583333333e-05 0.000886055911666667 -0.00611793640833333 -0.0216703666108333 -0.0169382515833333 0.0102147955083333 0.00443293241666667 0.0446092456666667 -0.0180738345 1.95431000000001e-06 6.71087558333333e-05 -0.0516876666666667 -0.015231299675 -0.00481901325833333 -0.0149405287266667 -0.0196407289725 -0.0303634488633333 -0.00019032435 0.00787241306083333 0.00807106336666667 -8.55434175e-06 -0.00463557383333333 0.00195817144 -0.00468520666333333 0.000296109833333333 0.00898972356666667 -0.0116621419975 -0.06794682925 0.00192912531666667 -0.000112110324166667 3.483186775e-06 -0.0159483215 -0.0253166008333333 -0.0103454943925 -0.00856880641666667 -0.00602987715 -0.00828064945 -0.0404359336925 -0.08987425 5.9959825e-05 0.000673306925 -2.8271775e-05 -0.026233636 -0.0011402503 -2.15132825e-05 0.00747202653333333 0.016937605185 0.0237466529583333 0.000731471655833333 0.000335712058333333 0.001110129675 -0.0639349955833333 -0.0256138708333333 -0.00169491606666667 0.00919608166583333 0.00103542043333333 -0.0606450414316667 -0.000906113475 0.00337268433333334 -0.050900115 -0.000154835233333333 -0.000836547808333333 -0.011602567975 0.0172134788333333 -0.00644287565833333 -0.005560238 -0.0356455581741667 -0.00807131189166666 -0.00200336873375 0.000747606041241667 0.017760287075 0.0147549676916667 0.00314162025 0.000249792016666667 0.0147803089166667 -0.0399598333333333 -0.0379376666666667 -0.0005140834375 0.0142141614416667 -0.004318902225 -0.0132542444175 0.000254071041666667 -0.00959935175 -0.036564976125 6.540695e-05 -0.00258435454166667 -0.000155387625 0.000290267416666667 0.00427740030833333 0.0236074177575 -0.00625933 -0.0124450390291667 0.0169257327258333 0.0134400065466667 -0.0240875458333333 -3.28217499999982e-05 0.00484076542433333 0.0419553959866667 -0.00775335378166667 -0.0226572285616667 -0.00645708367083333 -0.0272508256166667 -0.0327933092833333 0.0005837774 0.00970988060833333 0.000175376333333333 -0.00953832174166666 0.0131139305416667 -0.0515254416666667 -0.008763013795 0.0236482939991667 -0.012098601345 0.000959976516666667 0.00409219813833333 -0.0255184994416667 0.00348990420833333 -0.0132445947910833 0.000142573425 0.0175093186666667 0.00266730135 0.000484813358333333 0.016128634375 -0.00159327086208333 -0.000659088641666667 -0.0206757440166667 2.91852416666667e-06 0.00258302408333333 -0.00829808186666667 4.9880275e-05 0.00020986675 -0.0316402085891667 -0.007753162875 0.0179010124733333 -0.02384304275 -0.06883792645 -0.0601870016666667 -0.0450700891666667 -0.0551041666666667 5.83363083333333e-06 0.00100232325 0.00830346260333333 0.00691623892166667 -0.011848594 -3.06705961666667e-05 -0.000254547083333333 0.000157531258333333 -0.0117915637416667 -0.01044270305 -0.0144773486 -0.00164010928833333 0.0411031163408333 0.015790194 0.0725909191666667 -0.00196025383333333 0.00117529705833333 0.000411208166666667 -0.0315127733333333 0.00025251065 -0.0354922921666667 1.314778425e-05 -0.000147760341666667 -9.54647833333334e-05 0.000103596766666667 0.00183315631416667 -0.0310407361666667 -0.04069807727 -0.05960949645 -0.0573708866833333 -0.0001128265 -0.010590475075 -0.0174249313591667 -0.00286350125 -0.02315095702075 -0.0113811973489167 -0.0227494349141667 -0.0124047169291667 -2.7816495e-05 -0.000226094770833333 0.0025526725 0.00183827035833333 0.0001986642 0.000370026933333333 0.006732194275 -0.0100650259666667 -0.000183162391666667 -0.000436297833333333 -0.0107591412791667 0.00577505691666667 0.00389215808833333 -0.01700465782 -0.0417968620833333 -0.04995172875 -0.0140783628033333 -0.00663625993956667 -0.0303611543466667 -0.00361280183333333 -0.00984747735333333 0.0189176922416667 0.000113584 -0.006505735 -0.00304013534016667 -0.0190690450333333 -0.0023513397675 0.0227527881666667 0.0390656267416667 -0.00747448771625 -0.0155031588083333 0.0135082402916667 -0.008417133775 -0.0114750545558333 -0.000605786683333333 -0.00637463775 -0.00106019264725 0.0197622906083333 0.00718815840166667 -0.00569261758333333 0.00842784318333333 0.00593851108333334 0.004552330175 -0.0111210389166667 -0.000479263358333333 0.0176167710833333 0.01284561155225 -0.0004052669675 -0.0527628608333333 -0.0639112126283333 -0.0509267734108333 0.0132498120916667 -0.0228437318416667 -0.0646384239541667 0.00945693768666667 -0.000823922218333333 -0.0290001016666667 -0.0139443742541667 -0.0232624579535 -0.00307118290833333 -0.00321697158333333 -0.014740277075 -3.30787e-05 0.000425833716666667 -0.000235536845833333 0.00810044641666667 -0.00501248908666667 -0.0040573351685 0.0100126831384167 0.0034906606 0.0539601778583333 0.00905177802333334 0.000790123891666667 0.00756454447508333 -0.0153248808083333 -6.7196307e-05 9.89936666666666e-05 0.011356897175 0.000158722744166667 -0.000821411158333333 0.000544485816666667 -0.0160147573108333 -0.0558477917166667 -0.00648550446666667 0.014865699735 0.00281889546833333 -0.000751923191666667 0.000151491191666667 -0.026626390725 -0.00394569888333333 0.000241560833333333 -1.224561e-05 0.0209475543066667 0.0210777022791667 0.0250174541166667 -6.432925e-05 -0.000626389205833333 0.003155404388 0.0053626638 -3.49313075e-05 -0.00206075908333333 0.010751753 -0.0048457456 -0.0060913359 -0.000905985333333333 0.01093914282225 -0.000282667991666667 -0.00809043696108333 -0.0303594125 -0.01444669175 -0.0641195409416667 -0.0190908462383333 -0.00621477583333333 -0.0269267878758333 0.0074654452475 0.0167973463166667 0.0152591792 -0.0386245516666667 -0.0174927952416667 0.00966965106666667 -1.5646435e-05 -0.00785868976541667 -0.00774013022183333 -0.000722294083333333 0.00149995611666667 0.000242376016666667 0.00055473246225 1.78820225e-05 -0.00675989283333334 0.0195125309583333 0.01434851805 -0.0297985806158333 -0.0221251418516667 -4.194157e-06 6.40183333333342e-05 -0.008353833575 -0.100638911666667 0.00515863100166667 -0.000247243382666667 0.003827758 0.00405906975 -0.009247741905 -0.00159459995833333 -0.0287646427083333 -0.0169343735833333 -0.0021282023 -0.001197136375 0.00913782789166667 -0.001199813 -3.81348525e-05 -0.067941290435 -0.0075978705 -0.0212768953333333 -0.0571530842333333 -0.0474300985 0.00047431444 -0.000987035899166667 0.00258234633333333 -0.02676956205 -0.00780009385416667 -0.000483886941666667 0.0010586127 -0.00021902345 0.00211764252583333 -0.0433893625 -0.011629970175 -0.0593386756583333 -0.0584516909325 0.000370396141666667 -0.000267653708333333 0.000150216366666667 0.000532499333333333 0.000613643775 -0.015961485975 0.02057977559 -0.000404051016666667 -0.0685417240833333 -0.000622910591666667 -0.000527614947333333 -0.00161450446083333 -0.021265468125 0.02403886425 -0.0100786525 -0.0544325654166667 -0.02965725 -0.0334514260833333 0.00668301791666667 -2.25728166666667e-05 -0.0266135985833333 -0.000373792891666667 0.00247432724916667 -6.9703025e-05 -0.0597159845833333 -0.0777988521666667 0.0243534599583333 7.16174666666667e-06 0.006152478 -0.001250617875 -0.00652750571666667 -0.000314565983333333 -0.00520177438833333 0.00858949585416667 -0.000184297039166667 -0.00223101341666667 0.00480256473083333 -0.056770288085 -0.00809412965 -0.05046129825 -0.0141465624583333 -0.0047282300275 1.75890008333333e-05 0.0136889631166667 0.0002479444175 0.000904252474166667 -0.00922907229166667 -0.0087883556775 0.0211817533058333 -0.0426716963166667 8.8242515e-05 0.000739044216666667 -0.011460367675 -0.00168180938333333 0.000193255759166667 0.000116295206666667 8.01936916666667e-05 5.05346833333333e-05 0.0303580850916667 -0.0141810706208333 -0.0596424971666667 -0.0285398541141667 0.00890552633083333 0.00945803019166667 -0.012278673855 -0.0134508632833333 0.00791305529083333 -0.0001306705875 -0.0406123121833333 0.00603202291666667 -0.000127487133333333 -1.68572083333333e-05 0.00093083475 -0.0421400734333333 -0.0142455158258333 0.00646121510666667 0.00367371325833333 -4.72282779166667e-05 -0.00281996375 -0.0080934646 0.0105900115916667 -0.0180095160666667 -0.0104023606 0.00177504609166667 -0.003829791565 0.0059480114625 -0.0421668306666667 -0.0306178509583333 -0.0131703247083333 -0.000325937108333333 0.000629983525 -0.009341998965 -0.0144185499195 -0.0113733495 -0.000487118558333333 -0.0374945359908333 0.005654217908 0.000154946991666667 1.2855682175e-05 -0.00899681348083333 -0.00027086715 0.0139210532 0.00052865185 -0.00158340340333333 -0.0337092481666667 -0.0469386315 -5.41772500000001e-05 -0.0316319099083333 -0.000242088817416667 -0.0154423032916667 0.0012874731 8.00204166666667e-05 0.00148592241666667 0.00109438275 -0.0223651693333333 -0.0494997029166667 0.0137932087916667 0.00229603466333333 -0.00647782359833333 0.001048025675 0.00155734316666667 0.015566360775 -0.000118856416666667 -0.0155156068064167 -0.000469514166666667 -0.00046650775 -0.00810682105833333 -0.0640432938333333 -0.00737159255833333 -2.69662883333333e-05 0.000167068466666667 0.000261802525 4.71301483333333e-05 0.0319808325 0.000368311158333333 0.00012500956 -0.024153446585 -0.03585825 -0.00150705525 0.021345917075 -5.8338975e-05 0.000184404616666667 0.000912251473333333 -0.017567346427 0.00170426607833333 0.000877096941666667 -0.0102974416583333 -0.000419245833333333 0.0199163677666667 -0.0294620092941667 -0.04481364 -0.09027529825 -0.0233848211916667 -0.000185318339166667 -0.000307710176666667 -0.04294933825 -0.00615032508333333 -0.018597842125 -0.000936284925416667 -0.0373810875 0.000702541370833333 3.722441e-05 0.00107590221333333 -0.000147590358333333 -0.0021995309065 0.00100551293333333 -0.00727273835 -0.000140277891666667 -5.49757979166667e-06 1.91984254916667e-05 -0.031384819775 0.0028020825 -0.0550254975 -0.0433342738333333 -0.00381035172 -0.0631906336666667 -0.00921550974166667 0.0223418244333333 -0.000179299336833333 -0.0206197227333333 0.001222320572 -0.021577481625 0.00854327169520833 0.00816221680833333 0.0001537977775 -0.0506154474758333 -0.0713306563166667 -0.010811997325 0.01145528075 0.000312193591666667 -0.0227656082833333 0.0202327470416667 0.0069177186725 -0.0407257437833333 -0.0360688484416667 0.020242601805 0.000867633516666667 -0.0367416666666667 0.00895433440333333 0.000372687283333333 0.00702291573 -0.000462158416666667 -0.0261915188275 -0.00787205104166667 -0.009339752135 -0.0381728578708333 -0.0284975776666667 -0.001200732575 -0.0183291066666667 -0.0309441495166667 -0.0101364157416667 -0.0117955306666667 -0.0229498762958333 -6.82450265e-05 -0.0240592347583333 -0.000230642691666667 -4.07308e-05 -2.76544391666667e-05 -0.0345678848666667 -0.00155919348333333 9.28013508333333e-05 -0.0175294428483333 0.00111131568333333 -0.008779528015 0.000388060910833333 0.00217589791666667 -0.0043930216475 -0.0091268950525 -0.09518819275 -0.04888193775 7.89549e-05 0.000163421316666667 -0.00895151722583333 0.0243256646666667 0.01845933985 -0.0120921532166667 -0.000607305231666667 0.00348700325 0.000360132458333333 -0.0352257683583333 -0.00117366459833333 0.0159347870175 -0.01450140625 -0.03954978935 -0.00176945044166667 -0.04453647025 0.0190292640858333 -0.0171843825916667 -0.0117376356666667 -0.0175264357333333 -0.060993651 -0.00596503281576667 -0.0380799650916667 0.0112271773180833 -0.009086220975 0.0001031867 7.00942166666667e-05 -0.0019260515975 0.001730688 0.000532445523333333 -0.000237261375 -0.000152893566666667 -8.6490687425e-05 0.00226191025833333 4.11397000000001e-06 0.00348640613333333 0.00571063798333333 0.000484839291666667 -2.76094033333333e-05 -0.044486811725 -0.004279721325 0.000119188541666667 -0.0101820859991667 0.0348624805833333 -0.001258637375 -0.000119828383333333 -0.00962008327666667 0.000513293258333333 0.0154050524166667 -0.010102334325 -0.0127022699638333 -0.000418902233333333 -2.51203758333333e-05 -0.001900486 -0.0156807292916667 -0.0166167649166667 -0.000475280575 -0.00111625172333333 -0.00132642675833333 0.00209796311666667 -0.03050648255 0.0132258861333333 -0.0556151174666667 -0.00352787025 -0.00641633055833333 -0.0321040343425 -0.000132667475 -0.000252894691666667 0.000999525083333333 0.022329111875 0.0116694863583333 7.72462808333333e-05 -0.00582559839333333 -0.0154335630725 -0.0003832575 -0.000834604875 -0.00370507166666667 0.00949585825 0.0015918055 -0.000586788408333333 -4.93050116666667e-05 0.00256243666666667 -0.00629474920833333 -0.0004247705 -0.00050940475 0.000355422975 0.000176354058333333 0.0134590420051667 0.0142703186108333 -0.000556678408333333 -0.000167529225 1.78785925e-05 0.00853796994916667 -0.00589636557583333 0.00532065095833333 -0.000192151973333333 -0.0123856567516667 -0.0115113893416667 0.0344199714416667 -0.0198558544833333 0.00179821874583333 -0.0560906793416667 -0.034603326 -0.0468386025 -0.0325439299666667 -0.0577558802333333 -0.000429451475 -0.0263379016416667 0.01093026614125 -0.0104422001641667 -0.0008403826 -0.000346044725000001 -0.00132567883333333 -0.00778267291666667 0.000247758424999998 -0.000315332 -0.0004111595925 -0.011650134675 0.000585931933333333 -0.000880556995 -0.00372843164916667 -0.0196701032916667 -0.0241649539666667 -0.0005512315 -0.000585925425 -0.0165805433933333 -0.0122921642916667 0.000632463083333332 -0.0444459346350833 -0.00421140418166667 -0.000439538171666667 0.0145994990666667 -1.82264e-06 0.000239305891666667 -0.00140622709166667 0.000940286123333333 4.20406366666667e-05 -0.0152803753333333 -0.0211262475833333 -0.000154534586666667 -0.00193157858333333 0.00914112299666667 0.000276744975 -0.0517921003333333 -0.0226929305675 0.00014577873 0.000343158266666667 0.00915981179583333 0.00080398025 -0.016638111825 -0.000173778114166667 -0.0108112832325 -0.0283133282641667 -0.0161681410375833 0.0155271927666667 -0.00027869875 -0.000445430833333333 -0.0190815568266667 0.0004551086 -0.0546336138083333 -0.0330257227416667 -0.008311034775 -0.0385343975 0.000400414778666667 0.00867255896666667 -0.0455182049083333 0.00536016441666667 0.00986418521666667 -0.000784191083333333 0.00574294253983333 -0.0231830885916667 -0.02160576781 0.0382867191508333 0.00381875312066667 0.00991535046666667 0.000355686508333333 -0.0009051463975 0.000606158441666667 0.0078490688195 1.4686725e-06 -0.0663311815833333 -0.03799734525 -0.00442758608333333 0.000478368156666667 -0.0141571944916667 -0.00172106851083333 0.000315333666666667 0.006574896027 -0.0116677859416667 -0.000275869396666667 -0.0143339417916667 -0.0253897538837333 -0.0164648569166667 -0.0108435915691667 -0.009871270225 -0.00836389261666667 -0.0257847735075 0.00646213248416667 1.35164789166667e-05 -0.0842809353333333 0.0114983391178333 -0.035444798675 0.000198965883333333 -0.0104910820833333 -0.0340950191666667 -0.0216944075 -0.05452718875 -0.0182055284916667 -0.03067322025 -0.0305021389083333 -0.00174202858333333 -0.0706184420833333 -0.0263668662658333 -0.000742602991666667 -0.000388562841666667 -0.000698610143333333 -5.3058925e-05 0.01516729938 -0.0158748789491667 -0.0078998089225 0.000352995333333333 0.000556686000000002 -0.016477933515 -0.0252253262833333 -0.0372876482483333 0.00191094010833333 0.000271040608333333 -0.0171497179166667 -2.09689416666667e-05 0.0057430678 -0.00467630682383333 0.00670560321416667 -0.00084287725 -9.66302833333334e-06 0.00155213724166667 0.000971171925 -0.0780507491666667 -0.000490296 0.00823081489166667 0.0249973150833333 0.000330162633333333 5.22755083333333e-05 0.000397566625 0.00182191172765 0.00895956213333333 -0.0497301265 -0.00148001508333333 -0.000241664808333333 3.87303416666667e-05 0.0202800027016667 -0.00548409133333333 -0.02837448314375 -0.00696972230916667 -0.0487296635083333 -0.0297505529916667 -0.00747218038316667 -8.07709416666667e-05 -0.003542454025 -0.000111679916666667 -0.0239684984013333 -0.0514105774166667 0.00526467409583333 -0.0624417627875 -1.95580575e-05 -0.00933749242416667 -0.00278953123333333 2.82138958333333e-05 2.92261273333333e-05 0.000431220066666667 -0.0210451365333333 -0.00152379448333333 -0.00723266433333333 -0.0045625723975 -0.0119433581341667 -0.00664431294166667 0.00106454644166667 -0.04723001975 -0.0627289675 -0.0394082825875 -0.0587572666023333 -0.00146506947666667 0.0300587350458333 0.000126493725833333 -0.000113665904166667 -0.001112478335 -0.000496344825 0.00655536575 -0.0619048792416667 -0.000252475025 0.000330425731666667 0.000123953874166667 -0.00984093081666667 -0.020747686525 1.436280975e-06 0.00820503859083333 0.0193574015 0.00777470166525 0.0135727095916667 -0.00133958608333333 -0.02263427055 -0.00116533095833333 -0.01709873265 -0.00866628539666667 -0.000692267691666667 -6.64179416666667e-05 -0.00650607756916667 -5.99420583333333e-05 -0.00182223456666667 -0.000344558925 0.00727247191583333 -0.0301575033333333 -0.000630221333333333 -1.54751e-05 0.000213983739166667 -0.0349833354666667 0.00276435079166667 -0.005069719775 0.034795836125 0.000546768725 -0.0395916815 0.00523292225 0.005377989 -0.0393114883333333 -0.0432650833333333 -6.1624925e-05 9.38636000000005e-06 -0.0116335025 -0.0588774255 -0.0204457718975 -0.007558941685 0.0482139366666667 -5.5330975e-06 0.0005390629875 0.009892344455 -0.00756006789166667 9.71683166666667e-05 -0.0051170084375 -0.00678586139166667 -0.00748397521083333 -0.0526746210833333 0.00135900184333333 -0.0706578385 -0.00337635233833333 5.02958333333332e-05 -0.0353911246333333 -0.0003915856825 0.000111337691666667 0.000782499835 -0.00014713090025 0.000114116163333333 -0.00671283025833334 -0.0414168459166667 -0.00871343069166667 -0.00668914911666667 0.000196643066666667 2.20073108333333e-05 5.48198333333333e-05 -0.0128716940083333 -0.000170825299666667 -0.0175790659333333 -0.017546957065 -0.000201724968333333 0.0119665458583333 -0.0170539985 0.041494615425 -0.000454824891666667 0.00818966891666667 -0.00040956255 -0.000266489583333333 -0.0186639051666667 0.00928737716666667 -0.000834671096083333 -0.0188225686666667 -0.0918382718916667 0.00440084246666667 -0.000181420491666667 -0.00277964393333333 -0.000305514825 -0.000559725725 -9.68062916666667e-05 -0.03480676965 -0.0226298580416667 -0.00441179899091667 0.020581239665 -0.0216554515833333 -0.00819544366666667 -0.0129129767416667 0.0178215330833333 0.000184147839666667 0.00674505758333333 -0.00468118871466667 -0.0218185921158333 -0.00271528698333333 -0.00519724870266667 -7.51475e-05 -0.000668636375 -0.07030638425 -0.000175721458333333 0.0138403863708333 -0.000534681525 0.0233488672916667 -0.0216484353416667 0.000249060608333333 -0.00525274333333333 0.0111442905583333 -0.0007461375 -0.00708147374166667 -0.001130789275 -0.009868869575 -0.0165067907166667 -0.0719557291666667 -0.024403115 -0.0203486165833333 -0.0397276232925 -0.0602897701666667 -0.026218117675 6.347295e-05 -0.0690217693333333 -0.000362286733333333 -0.00809458883333333 -0.0208948114166667 8.83147050000001e-05 -0.0009033311175 0.0016955559 0.0115765227416667 0.000247475158333333 -0.0024233049 -0.0436600173333333 -0.00731420716666667 0.00111851474833333 -0.0267540775988333 0.009100759825 -0.00691615553083333 -0.000166904439166667 -0.0157983537916667 0.018806094 -0.000792055883333333 -0.00511464475083333 0.00972687852333333 3.27476185e-05 -3.3003375e-06 0.00935979965 -0.000481571666666667 0.01871940415 0.0101741476208333 -0.000212112588333333 -0.0116200446666667 -0.00240662 -4.9839185e-05 0.0173711152166667 -0.0636930083333333 -0.0538332406666667 -0.0779960899916667 0.001079483655 0.0149905433666667 0.00987021034166667 0.000767863333333333 -0.0327353651416667 -0.05549519125 0.000159193305833333 -0.020456799725 0.00821866014166667 -0.00162310125 -1.10316166666667e-05 -0.0143003705541667 0.000207465925 0.0163723652583333 2.640785e-05 0.00568492099166667 0.05124057425 0.015754705825 -0.00801364091666667 -0.0086653621 -0.0117227397908333 -0.007870937375 0.00337296311975 -5.47319333333333e-05 -0.0488677631383333 2.45088984166667e-05 -0.0001559683425 -0.0117957036483333 -0.05372442825 0.000205783341666667 -0.0178920445533333 -0.000516802775 0.00748891045 0.000491278068166667 -0.00959231566666667 -0.00898295816666666 0.0192240519 -0.00961489028741667 -0.0003217518775 -2.75563714166667e-05 -0.0178944995166667 -0.000119687871666667 -0.0130064612458333 -0.0137987401583333 -0.0275694665883333 0.00171735 -0.0624629884166667 0.00352439380583333 -0.00311268038333333 -0.00175245342 -0.00621469978458333 0.00783969474166667 0.0144037134166667 -0.016906727525 -0.0482446063333333 2.66959166666666e-05 -0.01113021664 0.023047730575 -0.00841638937 -7.69554166666667e-06 0.0216243037614167 -0.0133049148166667 5.87558333333339e-06 0.00223929508333333 -0.0495101652191667 0.0263613300666667 4.13132366666667e-05 0.0009754551475 -0.0201414700008333 -0.022006439125 -0.0220450787049167 7.56223333333332e-06 0.00845427469166667 -0.001104939 0.00357145675 -0.0742583218166667 -0.00153313275 8.2454855e-05 -0.000783223083333333 -0.000105621491666667 -0.0107992566666667 -0.0027747661125 -0.0105740045066667 -0.000582172316666667 -0.0475192801166667 0.000524466866666667 -0.0003670833025 0.000515439416666667 -0.000603690891666667 5.6695125e-05 0.00082838 -0.000169944383333333 -0.01035313925 -0.0372892689283333 -0.00407745758333333 -0.00705586 -0.0180185793 -0.00110898259416667 -0.0312664576 -0.051622159825 -0.0117656042033333 -0.03248765975 -0.0142254416666667 -0.0084403186075 7.78061333333333e-06 0.00596111483333333 -0.00821676543333333 -0.0121985962166667 0.0250002761166667 -0.0103268284975 0.0140195802416667 -0.02100128025 -0.0808734025 -0.04578312675 -0.0370058425166667 -0.00572160348333333 -7.76062533333333e-06 -0.0142305708760667 -0.0184523594666667 0.0122606520958333 -0.0360814637416667 -0.0165954405333333 -0.000154290583333333 -0.0171437600916667 -0.0293772110958333 0.006464442865 0.000117833046666667 0.01626361 0.00649596488333333 -0.000945344 -0.00037964907 0.00119083060833333 -0.0122790087083333 -0.0303218621833333 -1.152609425e-05 -0.0517851799333333 -0.080491241 0.0051779684325 -0.00397405583333333 -0.0528895927333333 -0.0004770059 -0.00612544325166667 -0.0780734658333333 -0.000103123401666667 -0.010612296175 0.00374991550333333 -0.0296272912485833 -8.60215408333333e-05 -0.0119686578583333 0.01015032873 -0.00743280699716667 -0.00460432953108333 0.000651956191666667 -0.0168752426166667 -0.00874831613583333 0.000435862783333333 -0.00102679261666667 0.00384085608333333 0.0092680902 -0.000173398566666667 -0.00467575587725 -0.0598602278583333 0.0050428174575 0.000169855098333333 -0.0241396605916667 -0.00807753274083333 6.10908216666667e-05 -0.0234634870475 0.000947731425 0.0216141273166667 0.00774985836666667 0.0159311552083333 0.0604320636666667 0.00377239654166667 -0.00342790053666667 -0.0113867085416667 0.0134188428125 -0.0369010866666667 -0.00547135963333333 -0.0127939803166667 0.0365055115833333 -0.0280962997416667 -0.00187541458333333 1.40423666666666e-05 -0.00585116225 0.00934198260358333 0.00407653266666667 -0.00389495905833333 -0.00722090000833333 2.758394675e-05 -0.0417048323333333 -0.03497179 -0.000864855750000003 -0.0547098333333333 -0.00411267083916667 -0.000881646333333333 0.0096242887 -1.76985508333333e-05 -0.0155280172025 0.00276317869166667 0.0175672865 -0.01117421052275 0.00725771447666667 0.0139807964458333 0.01339916342625 -0.0299794252625 -5.50359833333334e-06 -0.04964493145 -0.000650078764166667 -0.0150376739366667 -0.000206481441666667 -0.04243022725 -0.00621676303466667 -0.00039413965 0.0081582855 0.00883607791425 -0.0001611035 -0.0119304680083333 -0.0420830789625 0.00610836825 -0.0049013805 -0.00523387573083333 0.0149865541116667 -0.000212065266666667 0.003711752915 -0.0217742815278333 -0.0477977450483333 0.0148842491098333 0.000256489308333332 -0.0509657348333333 -0.02171736425 -0.0690315078333333 -0.0232541981583333 0.0159056381985 0.0115599074666667 0.011186461195 0.0127472885516667 0.0258272855583333 0.00772715178083333 -0.00587310506666667 -0.005732565875 0.00913346264633334 -0.000380464058333333 -0.00994563187333333 0.00203857808333333 -0.00246224436666667 -0.00592636517666667 1.52408166666667e-05 -6.3355125e-05 8.62743833333333e-05 -6.22987333333333e-05 3.274801375e-06 0.00200427124583333 -0.0142853796666667 -0.001640672825 0.00098536885 0.00032772465 0.000754111991666667 -0.00237932517583333 0.000165212675 -0.001088604625 0.000900329716666667 -0.01807735775 -0.0162846284166667 0.00282836253333333 -0.0119355124916667 0.0390703978333333 -0.000528886516666667 0.011415573925 -0.000942594841666667 -0.0120493501666667 -0.04002267875 -0.00123182758333333 6.59046358333333e-05 -0.00611864936666667 0.000427644866666667 -5.23849333333333e-06 0.0222949871591667 -0.00216232539166667 -0.000474348675 0.000251421191666667 0.000245606040833333 0.01250866102 0.020564195275 0.00303730529166667 -9.26336583333332e-05 -0.00199136116833333 -4.0837508333333e-06 -0.0215354831333333 -0.00167350060333333 -0.00716512656666667 -0.00393219668333333 0.0232680950833333 2.41689755e-05 -0.0001305934275 -0.00506062742725 0.00703250093366667 0.0433535950833333 -5.75797983333333e-05 0.00856337538333333 -0.02738853845 -0.000408664225 -0.0282260672833333 -2.48981241666667e-05 0.0027958670375 -0.00979495494166667 -0.0272574553333333 -0.00221864916666667 -0.016423331195 5.3201765e-05 -0.00701670456766667 -0.00737935066666667 0.00010500712 2.2540725e-05 -0.0229485273 0.00901995006666667 -0.00912378274016667 0.0142055566233333 0.00208852916666667 -0.000169326254833333 -0.00604693538666667 0.014856467335 0.00824287708333333 0.009894789 -0.0217493866333333 -0.0175333698941667 6.32096985e-05 -0.000239164029166667 0.0004845576375 -0.000964949916666667 -0.0562672485 -0.0147475982666667 0.000713332216666667 -0.0257402531583333 -0.0684499575 -0.00817542223333334 -0.0118079043925 0.000193152949166667 -0.055346892475 -0.0159738382666667 -0.000144164016666667 -0.0205365929541667 -0.00701345455833333 -0.03385376305 0.008691088425 -0.0456265146833333 -0.0223654230916667 -0.000349526408333333 0.00472076081 -0.000627231475 0.00725605165833333 0.00576432028333333 -0.000124153105 0.000161407095 -0.02528759975 -0.01602878804525 -0.0061842737 0.00881706726666667 0.00818455275 -0.0487374672416667 -3.33410035833333e-05 0.000924187041666667 -0.0369614845 0.000133668054166667 0.0001361551775 -0.0674593938333333 0.008846082625 -0.0162846287 -0.0227698971 -0.00884983399583333 -0.00979454555583333 0.000722066000000001 -3.3059335e-05 -0.0149694595916667 0.0178957414583333 0.0146439514416667 -0.07469585875 0.03733142025 -0.012599582425 -0.0358928433333333 -0.0716075475 0.01137048031 -0.00790345521941667 0.00489513639166667 4.38701091666667e-05 0.00504238364666666 -0.0144670639191667 3.898148175e-05 -0.0564588157041667 0.0240448011066667 -0.000288094712499999 0.0123952601333333 -0.02555892538 0.003901741025 -0.00648250691666667 -0.00376111320666667 -0.0148315083833333 -0.0516924554166667 -0.0453747893333333 -0.00897328505 -0.0523049046666667 0.0145850286583333 1.41613666666667e-06 1.94682241666667e-05 0.000820186383333333 -0.009861154175 -0.00960820384033333 0.00725538175 -0.010806586045 -0.0368995926583333 -0.0229460448916667 -0.0024027852975 0.009193273775 -0.00703077718333333 -0.01404985615 -0.00764145934625 -0.00903939104166667 -0.0382972421 4.3179275e-06 -0.00737726894166667 0.000101673512783333 -0.000769050241666667 -0.0090966411525 -0.0459480624958333 9.809675e-05 0.0295350544791667 -0.000243917891666667 -0.0077872661625 0.0057703494225 -0.010338915 -0.0280714853083333 0.00772730326083333 0.0169173011833333 -6.09486658333333e-05 -1.93699166666667e-05 -0.0136788033866667 -0.00517879016666666 0.00931510008833333 0.0013855615 -0.00572070793333333 -0.0186002989916667 0.000196295166666667 -0.00630155145325 0.000121243541666667 -0.037275423065 0.00477904134166667 -0.0438303034458333 -0.0627485515 -0.000444880471083333 0.001127060225 -0.000884646325 -0.0126385898241667 -0.000219733991666667 -0.003068887375 -0.0078181819425 0.0170681944083333 0.004339463325 -0.000719535883333333 0.000582527858333333 -0.00829863214166667 -0.00141363438583333 0.000692857258333334 -0.00893569258333333 -0.0142730161088333 -0.0445778325 -0.0391823508333333 0.0154239925033333 -0.0141398089041667 0.000262252967333333 0.00497978495583333 0.0107458575566667 -0.000432231133333333 -0.00144880476666667 -0.00711674652358333 0.000524146083333333 -0.000321980625 -0.000320057608333333 -0.009597858975 0.000247275766666667 0.000446400983333333 -0.0329795154066667 -0.000418365988333333 0.0117475521166667 8.62124816666667e-06 0.000490469915833333 0.0217619828691667 0.00928218918083333 -0.00776301323583333 0.00732027915583333 0.01809381525 -0.033324629 -0.00280670546666667 0.0231008706575 0.000834831541666667 -0.0261526036333333 6.18951333333333e-05 0.00174168466666667 -0.000451518541666667 0.0143529996935 -0.00231220796166667 -0.000184279983333333 0.00693084039833333 0.0131380464091667 -0.00887634240833333 0.00305113355 0.0113277309541667 0.000248607816666667 0.0200161312175 -1.955725e-05 0.00748737234166667 0.000401151183333333 0.00737240546 0.0245883282508333 0.004460610616 -0.000524257691666667 -0.0201269048225 0.000177807783333333 0.006001771275 -0.0110514875 0.000913953297166667 -0.00614497419166667 -0.00222064993333333 0.000804587708333333 0.0611708116666667 0.0106049835 -0.01181278257 0.002523558775 0.00590724899666667 0.0189519165191667 -0.00662741684 0.00424596233416667 -0.028825876325 -0.017245392325 0.002458942225 -0.0190627581125 0.00956899208333333 -0.00624072819166667 0.00864718576666667 0.000344240308333333 0.0105717709416667 0.02123446045 0.019982821525 0.00597056775 -0.0117574822408333 -0.0167001965333333 -0.00132150416666666 1.70024516666667e-05 -0.00122280175 0.0193886673491667 3.905182e-05 0.000266442540833333 -0.0276139793 -0.00438723183333333 -0.0395218668333333 0.0355546612333333 -0.0339999666666667 -0.0509058055 -0.0175108525416667 0.002829064845 -0.0141018941666667 0.00321756745 0.000817373256499999 -0.00037814425 0.000263163325 -1.03627583333333e-05 0.002548962 -4.4066905e-05 -0.0714185777416667 -0.0365189839833333 -0.000749193916666667 -0.000811818475 0.00581151529166667 -0.00167464585833333 0.00184995859833333 -0.0188897744083333 0.00213487791666667 -0.00385885691666667 -0.0004602085125 0.000795304350833333 0.0150440445 -0.0283683626 -0.0296226711875 0.00330351375833333 0.000356635 0.0157110541083333 0.00855328899166667 0.00970261526666667 -0.00024081155 0.0114856058333333 -0.0150129957166667 -0.00690874325 0.0008347981 -0.002554371731 -0.0243723009194167 -0.000106138 0.00725618898333333 -0.0259580672591667 0.00384877686666667 0.00860833661833333 0.00590797523333333 0.000780715166666667 -0.0149395857408333 -0.0001758158275 0.0141063996666667 0.0136878684166667 5.049894925e-05 -0.000238477441666667 -0.00885313875 -0.000361452325 -0.0525224941666667 -0.00804299541666667 0.001216496475 6.09129083333333e-05 -0.0088860984675 -0.0449521080166667 -0.00254690907433333 -5.760325e-05 1.18149333333333e-05 0.000407631583333333 -0.033009448725 -0.0011030335425 0.000497476066666667 -0.0323270321433333 -0.000111542175 0.00966141845833333 -0.006972147805 -0.000478479908333333 1.87353391666667e-05 0.000223774016666667 -0.000295107589999999 -0.005027099453 0.000273220310833333 0.00831971829166667 -0.000478199633333333 -0.0214453679916667 -2.19390916666666e-05 -0.00347842385833333 -0.000944334633333333 -0.0012743918 -0.0384171344 1.2987035e-05 -0.083261627 -0.0118945299166667 -0.00043954375 0.000106728141666667 8.40083483333333e-05 0.000180578666666667 -0.000369648183333334 0.000469176333333333 0.000198983324166667 1.17424633333333e-05 0.000368775141666667 -0.0239667620291667 -0.00020059886 -0.00414916123666667 -0.000568101531666667 0.000150410170833333 -0.0112154734475 -0.000191127481666667 -0.0171396781333333 -0.000662128116666667 -0.00128786431666667 0.00684587323666667 0.010501633945 -0.0152439813408333 -0.00608606648583333 -0.0132371789416667 0.0308833043033333 -0.00014559194 -0.0536901045 0.017510450685 0.00117278175 0.029473506425 -0.000766141508333338 -0.00754822373333333 -0.0094051119 -0.000346944946666667 -2.16819975e-05 -1.74785175e-05 0.0117666888633333 -0.006491432455 1.15326483333333e-05 0.00563306923333333 -0.0015620072425 -0.0212832223333333 0.0183215601525 1.9689425e-05 -0.0277721706583333 0.0135166740333333 -0.000880542116666667 0.00471427050833333 -0.0250374758333333 -0.0134443144908333 0.000639256844166666 -0.0118692390108333 -0.000733993766666667 -0.0103409436816667 -0.0371922351666667 0.0123620629641667 0.0173561078558333 0.00664462281666667 6.7212455e-05 0.0294511195333333 0.0161101520391667 0.016184281125 0.010369707925 0.0149252154166667 0.0192098186475 0.000182793208333333 -0.0125467767416667 0.000263615175 0.0193089098175 -0.0004343685 0.000369752223333333 0.00338616358333334 0.00156163996666667 0.000158015075833333 0.0052271449 0.0073198575 -0.0528539005833333 -0.000808145633333333 -0.0320875768916667 0.000852045558333333 -0.000558260283333333 0.00708385 -0.0505347261666667 -0.057075615 -0.000467192066666667 -0.0581231158333333 -0.0404712875 -0.0411756003333333 -0.02071348575 -0.000910681883333333 0.00357199750833333 0.000971229933333333 0.0075355782125 -5.26084e-05 -0.01204735275 0.00902112175 -0.0250280937116667 0.010724318519 -0.0111830372 -0.0157397941666667 -0.0302742203833333 0.0055504305 -0.0752039911666667 -0.0173640743333333 -0.0224395308333333 -2.64586725e-05 1.53205745e-05 0.00332301572833333 -0.000218223256666667 0.0011987955275 0.009380382775 0.00412055083333333 -0.0219585654083333 -0.000431963536666667 0.00616050527083333 0.00130571333333333 -0.01774473175 -5.62773883333333e-05 -0.029811332 0.0329236315833333 0.0292625165833333 0.0148859052083333 0.0341528149166667 0.00415057984166667 0.0122603952458333 -3.49572500000001e-05 0.0140818164166667 0.00257592884166667 0.00104597541666667 0.00644320026666667 0.00324733994166667 0.0117425995529167 -0.000948691725 0.0100585517083333 -0.00013692325 0.01553491085 0.00858054575 -0.0634205880833333 -0.01157505540975 -0.000949211316666667 -0.001019038425 0.000386521066666667 -0.05568982515 -0.048970494975 -0.0159934911416667 -0.000135008658333333 -0.00309211038333333 -0.000682901083333333 -0.0086485625 0.0018112015 5.97665e-05 -0.001889101 -0.00110539418166667 -0.00023520675 0.000539074 -0.059412166275 -0.00120263716666667 -0.000128738625 0.0004919109 0.01585726080975 -0.00860959375833333 -0.0266355 -6.76248916666667e-05 0.000440738083333333 -2.1881775e-05 -0.0424601740083333 -0.026601857845 0.004301675075 0.0035821085 -0.00017548335 -0.006072015895 0.00126508075808333 8.641649e-05 -0.0302047845041667 0.000279450055 -0.000333552801666666 0.00590413216666666 -0.00241000175 0.0115169196733333 -0.0128146209 1.94570333333333e-05 -0.0331712540416667 -0.0231905751166667 -0.00948623188 -0.00694857756666667 0.001889867555 0.000461184425 0.000948152708333333 -0.01442562355 -0.00205663323333333 4.82111666666668e-05 -0.00245383090833333 -0.00958187841666666 0.00037060151 -0.006921409775 -0.000458933166666667 -0.0213811853416667 -0.0112477099333333 0.00165572968333333 -0.0172036269916667 7.93447441666667e-05 0.000704613511666667 -0.0601363344166667 0.023109064 -9.77673608333333e-05 -0.00066836558525 0.0314297124333333 0.000593927575 0.0150158335258333 0.00191303768333333 -0.0118573263083333 0.0146318970441667 -0.0148824066833333 -0.00856244026666667 0.0056636211825 -0.000166864633333333 -0.000532525908333333 -0.00807051941583333 -0.0183553496916667 -0.00329913664166667 0.0133557054916667 0.00795751783333333 0.00807608096166667 -0.00436372539 -0.0397234861833333 -0.000250695238333333 -0.0163409220891667 -0.000156374183333333 -0.0334267418208333 6.62754333333333e-06 -0.0188883440891667 0.00975805033333333 -0.0133629918083333 -0.01215185124 -0.000627377930000001 -0.0248813110083333 -0.016483596125 -0.0010528138 -0.000640853466666667 -0.00101003126333333 0.0171329864583333 -0.00106167438333333 0.03857669965 -0.00883027216816667 0.00606331503333333 0.00248171309916667 -0.000906401666666667 -0.01819786637 -0.0470172933 0.00764937945 -0.000239713190833333 0.000146168625 -0.00387497970583333 0.000890358999999999 -0.020122773475 -0.000270024391666667 0.00750079042416667 3.21400166666666e-05 -0.000569674541666667 -0.0118075097916667 0.0005461028 0.00199939651666667 -0.0017096445 -0.000106019133333333 0.000679105833333333 -0.000604604991666668 -0.0026577206 0.0294257803333333 -0.0140926421 0.0112116682333333 4.40991666666701e-06 1.79406125e-05 0.000767821249166667 -0.0149799703166667 0.00554884805 0.00266565427416667 -0.000516764425 0.003627341 -0.00329756236666667 -0.0367292579166667 -0.0133426706525 -0.0220825212266667 0.00750104464691667 -4.32265083333333e-05 0.0109402269683333 -0.0436018821268333 0.00013464875 -0.0189849384838333 0.0213514235 -0.000143076573333333 -0.0002273807525 0.007583819275 -0.000834349008333333 0.02539849 -0.000117543158333333 0.00158011433333333 -0.067353854725 0.00553715640833333 0.000190985525833333 -0.000391661075 1.230055e-05 -0.020353972605 -0.0113562250208333 0.007735566095 0.000167516625 0.0065941889075 3.96620916666667e-05 -0.000303667116666667 0.000290878275 0.0003097364 -0.0314828088558333 0.000146779083333333 -0.0402305210833333 0.013399351625 -0.0242543999333333 -0.001783521025 0.00430857968083333 -0.0244776200416667 0.00168795326090833 -0.00037964625 0.00382418682166667 0.00018924375 -0.000723739116666667 0.000193727991666667 0.000492250013333333 0.000874545033333333 0.0216012064666667 0.000364094433333333 0.0068839871275 -2.43671816666667e-05 -0.03874760575 -0.00747361900833333 -0.000450335041666667 -0.000197192736666667 0.00503601000916667 -0.00208040609083333 -0.0002057240325 -0.0190419799816667 -9.65481966666667e-05 -0.018769555575 -0.0348548298333333 -0.021354447775 -0.0248338460866667 0.00967468095 0.000532118325 -0.0152754638333333 -0.000465265428333333 -0.0098267470375 0.01197989095325 0.00381131033333333 -0.00343407313333333 -0.00039415845 0.0180163609225 -0.0126898157733333 -0.0113966971433333 -0.000523998308333333 -0.00228894392916667 -9.44114166666667e-05 -0.000136973833333333 -0.0431389854166667 -0.0224585724833333 -0.0570598951666667 0.0125565363416667 0.00089445675 0.000682207725 0.0237408479725 -0.00321887694166667 -0.0578865820416667 -0.0418567415775 0.00845793155 -0.0727367133333333 -0.000218294825833333 -0.000131166775 0.0178354182 0.01037839325 -0.000809781305833333 -0.0676419749166667 -0.000240571916666667 0.0374538213416667 0.00144536400833333 0.00411818299333333 -0.0264744603333333 -0.00525745944166667 9.68246291666667e-05 0.0380100633583333 0.027405623875 0.000553665958333333 0.000214818416666667 -4.08246069166667e-05 0.039616605755 0.015623851905 -0.000425856733333333 0.026001805875 -0.011856724325 -0.00422251040666667 -0.0257471793533333 0.000228595358333333 -0.0345967101 0.000692978310833333 -1.25649618333333e-05 2.9364675e-05 0.000442939425833333 0.00612585951341667 0.0115599068541667 -0.01114576416 -0.000103702025833333 -0.000743820416666667 0.0011261227875 -0.0439819837041667 0.011257212747 -0.000388161418333333 -0.010567090545 -0.018050371125 -0.00546815692833333 -0.0128479864166667 0.04428406695 0.00944879446416667 -0.00966439804166667 -0.000317617666666667 -0.00479308879266666 0.004421997 -2.00262283333333e-05 2.33914e-06 -0.06435230425 -0.00753035259166667 0.0188951529416667 0.0124173162625 0.000554289658333333 0.00460489650833333 0.00121071190583333 0.002847514 0.0060982213 -1.23513766666666e-06 0.00428206830833333 -0.00218550945833333 0.000864431191666667 -0.00058707125 -0.00013382942 0.0027188788075 0.00882244235416667 -0.00398545918583333 0.00378565660833333 -0.000129939333333333 -0.0265737643 3.24713725e-05 -0.0269174023 0.000484550316666667 -0.000782218725 0.005991207525 -0.0374395684433333 -0.0156376251333333 0.00610927410908333 -0.00254929476666667 -0.00857891585 -0.0220177904666667 0.00100981309166667 1.60464133333333e-05 -6.18960250000011e-05 2.692325e-05 -0.00996566819333333 0.00115466235833333 -0.0118647050166667 -0.0353287596783333 0.009731288345 0.000911889 0.0111691134583333 -0.0497520048016667 -0.000901082175 -0.0129301494916667 -0.000200493508333333 -0.00445108249666667 -0.0147220358333333 0.0113565653733333 -0.025940437275 0.00102196409166667 -0.0607723082 -0.0248209695833333 -0.0723803985 -0.0377802875275 -0.00462861933333334 0.000146975436666667 0.0291627665833333 -0.00912069311578333 -0.0209141710833333 -0.000984581333333335 -0.007175581635 0.000275797075 -0.0510683856666667 -0.0781372225 -0.000167416599166667 -0.0251417448316667 -0.00990792075 -0.0001383447 -0.0101909829233333 0.0101031008333333 -0.0285211784166667 -0.000206525475 0.000132039581666667 0.000518177625 0.000111093525833333 0.0291393309916667 0.00103457416666667 -0.0290348749916667 -0.0275802302583333 -0.0057353056095 -0.0529442937675 -0.023446385775 -0.0223651151770833 -0.000120285566666667 -0.000340233666666667 0.00636290143583333 -0.075426553075 -0.0089345120175 0.001199554875 -3.49925083333333e-05 0.000287518269166667 0.000158529618 -0.00307641933333333 -7.34225191666667e-05 -7.45802916666667e-05 -0.0104241447641667 0.000189306183333333 0.00010477715 -0.000139019208333333 -0.00974681369583333 0.0177958415625 -0.000758691958333333 0.00601443692416667 0.00914892916666667 -0.004987266595 -0.0141768575735833 0.00410320816666667 -0.0408651486893333 -0.05132925814375 -0.0232830444141667 -0.0254971680916667 -0.0144418323 -0.00014622735 0.000576572758333333 -0.0297974817833333 0.00010057088775 -0.0144458866491667 0.008389112475 0.00259227718333333 0.000773311991666667 -0.000865035633333333 -6.75577625e-05 -0.000582643666666667 7.29135034166667e-05 -0.000602991340833333 -0.0272380370166667 -0.0024250853 -0.00670873516666666 -0.0511497075 0.0162666044166667 -0.0617327157166667 -7.16673908333333e-05 0.00452662490916667 -4.03131841666694e-06 -0.00836755651666666 0.00882278986083333 0.012243030125 -0.0132117388041667 -5.5807979e-06 -0.000312395508333333 -0.02649265705 0.00459577738666667 -0.0559042456666667 -0.000524920708333333 0.0112780748166667 2.805565175e-05 -0.0180381733666667 -0.0116677156083333 -0.0118401858333333 0.0146200087891667 -0.0251763455833333 -0.000716337870833334 -0.0121900958333333 0.0186662470833333 -0.000307435116666667 -0.037762239115 0.011261635055 0.00811621640833333 5.45189608333333e-05 -0.01194203515925 0.000132712916666667 0.012014505505 -0.000440097175 -0.0112966025 -3.3494645e-05 -0.00299550206666667 -0.00826534316666667 -0.000184504741666666 -0.000277637653333333 -0.00618080242316667 0.00138394580416667 -0.01276374674125 -2.21040241666667e-05 -0.0347329607408333 0.00024337045 0.000584123666666668 -5.91863333333332e-06 -0.0222775396508333 0.00284501561666667 -0.015978727415 -0.0112982060941667 -0.0372199166666667 -0.0366256501416667 -0.000264511135833333 -0.001656209 -0.000352806583333333 0.00117336734166667 -0.0335879832 -0.000210347465 2.90055e-06 0.0168832095733333 0.0126210576666667 -0.00822721234166667 -0.0125942708333333 -0.0101205284408333 -0.0031610171 0.0103430092808333 -0.00725274204166667 0.00566652285583333 -0.0043502507065 0.00164239161166667 0.000335882483333333 -0.0170128724166667 0.00890175258333333 0.024913068835 0.00874066598333333 0.0273313104666667 0.000787134916666667 9.22731916666667e-05 0.000865041591666667 -0.0097145175725 0.0246671582166667 -0.000164501218333333 -0.0291633285916667 -0.00113937548333333 -0.00019739722 0.000256752675 -0.016118757775 -0.0316171303866667 -0.000310279733333333 -0.00400159600833333 0.0172096800833333 -0.00619173136666667 0.0193747666833333 0.0152904317466667 -0.011599323 -0.0124473397841667 0.009672254925 -0.000745872334166668 0.00882598155 -0.0032898243825 -0.000871603758333333 -0.00430788225 -0.0253894121208333 -0.0240333294166667 0.0220301922608333 -0.01000767615 -0.012834972225 -0.0106106793333333 -0.00063053835 -0.0276431980616667 0.00936709332666667 0.0001401538 0.00409033358333333 0.000268365306 0.01494729968925 -0.0254874799166667 -0.0073848894 -0.0294575833333333 0.00591531839750001 -0.0107339736358333 0.00631387099416667 0.0365028061666667 -0.0106455885841667 -0.00831730921666667 0.00374354283333333 0.000264827516666667 -0.00273763291666667 -0.000226232466666667 -5.071052225e-05 -0.0304676970833333 -0.00391187068333333 -0.0244220492466667 -0.0691028035 -0.03412618865 -0.000360566125 -0.051817775225 -3.88467e-05 -0.04315970645 -0.0531069483333333 -0.0313470453333333 -0.00388828166666667 -0.0383139494166667 -0.0556077905 -0.000128482458333333 -0.0139393318270833 -0.000137528985833333 -0.00753614290166667 -0.0189681928833333 -0.00472171410833333 -0.057109123775 0.000288371416666667 0.0076576254825 -0.0015232647675 -0.000692301006583333 -3.58224041666667e-05 -0.0054778046975 -0.00628009133666667 -0.0328700620808333 -0.000690433083333333 -0.0144687500416667 -0.0001544847425 0.0100618476166667 0.009981947415 -0.0141089193791667 0.011620411025 -0.0130479857458333 -0.00420688259583333 0.00079136763 0.000278220510833333 -0.0101537912233333 -0.0367048674166667 7.41157583333333e-05 0.000163791713666667 -0.00022490875 -0.0421765938833333 0.0131302511333333 -0.00712006754416667 0.00425414810833333 0.0267701719833333 -0.01345130853475 -0.0699159065758333 -0.000243093308333333 0.000379223789166667 -0.0307354512791667 -0.000407156054166667 -0.000142930866666667 -0.000662815241666667 -0.0243746968391667 0.0021090723275 -0.0420366964533333 0.0331141822783333 0.02349390275 -0.0122326389208333 -0.0198741110833333 -0.00174861 0.00011838183 -5.08200333333333e-05 0.0197183023775 0.000222696933333333 0.0154540626108333 -0.04152737175 -0.00337368991666667 -0.00872664466666667 -0.00413953166666667 -0.03427326296775 -0.00042402045 -0.00738987671 -0.02110238445 0.0492071665684167 0.00602129103583333 0.00509325849916667 -0.00858710666666667 -0.0112110416666667 -0.0411617274166667 -0.04442449495 -0.00016695275 -0.0445917629583333 -0.000444356825 -0.000745095866666667 -0.0172132828558333 -0.00115609512583333 0.000103138916666667 0.0110728702416667 -0.035018716135 -0.0681814724166667 -0.00693029783333333 0.00778218167 -0.01571974533 0.0001673822 7.84993e-05 -0.0340119619166667 -0.00074405175 -0.00451496906666667 -0.0317852554258333 -0.0166126607433333 -0.00655986841641667 -0.0137861678 -0.010855524175 -0.031137485025 -0.000460597883333333 0.0341882934083333 -0.0001334415825 -0.0447066359191667 0.0106141223416667 0.0391097501083333 -0.0204601141333333 -0.0139545366666667 -0.000329334841 -0.012583421575 -0.0203769815 5.39918333333333e-05 -0.0770104236833333 0.000206400258333333 -0.000236122348333333 0.000623589225 0.000520883683333333 -0.05305850675 -0.00260231309 -0.00405402785416667 -0.0191323198816667 -0.00230927210583333 0.009461713025 -0.000626690716666667 0.000648697933333333 -0.00681928389166667 -0.00131976101666667 -0.001902876475 -0.019726389825 -0.000487735598333333 -0.00908799301325 -2.49751583333333e-05 -9.99270833333333e-05 1.378256025e-05 -0.00765570900166667 0.0353361615116667 -0.0106572414908333 0.00115092205833333 0.020263168925 0.00053374985 0.00706275689583333 -0.0548688919583333 -0.000325023491666667 -0.00976376300833333 -0.00185811933333333 -0.0868715830833333 0.0151520675975 -0.01586507335 -0.0327189290166667 -0.012950236919 -0.0012067305025 -0.000396688866666667 -0.00192138765833333 0.0003898395 0.000425808558333333 -0.000588202708333333 0.00794290291666667 -0.0001244269125 0.000413756538333332 -0.00116966475 -0.000179066985 0.000981911 -0.00497599314266667 -0.000158085109166667 -0.000195814344999999 -0.00649124484366667 0.00028697295 -0.000755756687500001 -0.00360761566666667 0.0118233624166667 -0.0298089257841667 -0.0332340878333333 0.000274128933333333 -0.000403957275 -0.002562116865 -0.0606503333333333 0.010342201845 0.0089821353425 -0.0002257876 0.000474282308333333 -0.00544260714166667 -0.00426197166666667 -0.007768693625 -0.0204030756725 1.76483083333333e-06 -6.80995833333333e-05 0.000645296566666667 0.00301310830833333 0.011604704425 -0.0342226769591667 -0.0369999763933333 -0.02138579395 -0.0323335590833333 -0.0422208245583333 -0.000436962125 -0.00318332463333333 -0.00914623581683333 -0.000196471583333333 0.0251869852916667 -0.000507560033333333 0.00022872875 0.0153787017833333 0.002639764265 -0.0163194474108333 -0.000276519625 -0.020651999027685 -0.0006620385 -0.000210105459166667 0.0152838103833333 0.0166982421058333 -0.00349224165416667 6.01784916666667e-05 -0.000344233619166667 0.00490781311666667 -0.000762123491666667 -0.006011268485 -0.0126084547675 -0.01849875 -0.04871534 -0.0075151740325 -0.000302094541666667 -0.05843475725 -0.04938954075 -0.07019604035 -0.0569648951958333 -0.0666078263833333 -0.000448696466666667 0.00650449249166667 -5.47447183333333e-05 -0.000128015181666667 -0.0834710306 -0.08487802525 -0.0468771480808333 -0.001370570975 -0.000185118681666667 -0.0739920230083333 -0.0133180242583333 -0.000387785483333333 0.00626295813 -0.00300568135 -0.05107084455 -0.00878184264333333 -0.0075468821 -0.00651784075 -0.000825740833333333 0.000514736416666667 -0.003148500625 -0.0713071666666667 -2.45484166666667e-05 0.00120556718583333 -0.0109166664608333 -0.00862033514508333 -0.03077022925 -0.00176929725 -0.04591126575 -0.0638985218333333 0.000202868424166667 -0.00291720406666667 -0.000755644091666667 0.00194628741666667 -0.000131601128333333 -0.0283794373333333 -0.0165227914666667 -0.00480176725 0.000421395433333333 0.00549475870833333 0.00113012024833333 0.00128886341666667 -0.000704654830833333 -0.00428506 -6.42192416666667e-05 -0.0373949693333333 -0.00221011075 -0.00119748255916667 -0.002919584475 0.0294747953666667 -4.86568541666667e-05 0.000198816391666667 -0.0190238619413333 0.0154166109916667 0.0193036219583333 -0.00634972413225 0.0215715445833333 0.0005234487 0.009675837295 -0.0402858774166667 -0.0157901125333333 0.0049388066595 0.000244854905 -0.03949335775 -0.00192869444883333 -0.00396830941666667 0.000843065083333333 0.0257913009916667 0.00732838510833333 0.06158337125 -0.018796887875 -0.0156865681666667 0.00997051082416667 -0.00126666206191667 -0.00905822453166667 0.00018015094675 0.00950101178333333 0.0141598968333333 0.0123146199166667 0.013564886125 0.000222779408333333 0.03102656666 -0.0088337393375 -5.61743408333333e-05 -6.140365e-05 -1.41534475e-05 -0.000316978333333333 0.011370507355 -0.00052869335 -0.00221180549166667 -0.0126486594125833 0.0302629345583333 0.0226375756908333 0.002052013825 -8.821835e-05 0.000262559485 -0.00506347303333333 -0.006003850315 0.016488500735 -0.0178853600666667 0.0205478102333333 -0.0126521772858333 0.00169363266666667 -0.000564908 -0.0107673248958333 0.0105835750933333 0.00776834044166667 3.93200958333333e-05 0.000657945258333333 0.0134355777633333 -0.00407723409166667 -0.01943466436 -0.0982821655058333 4.72702966666667e-05 -0.0139021142608333 0.000552103916666667 -0.000851049833333333 0.0122331257 -0.0139437981 0.00509321468333334 0.00967364625258333 -0.0003137226 0.0001766075 0.007113056435 -0.000544218191666667 0.004066755 -0.0677182778333333 -0.0317377338166667 -0.0508509196916667 -0.0217452961666667 0.00435938778325 0.000977404260833334 0.00026463375 -0.00691817524808333 0.00491601893666667 0.01110296495 0.0070220565 -0.000546546525 0.00208763394666667 0.0074957528475 0.0058984522 -0.012997963676 -4.92188666666667e-05 0.0314469063808333 -0.00763882511583333 1.03907344166667e-05 -0.0161181893333333 -0.00104088049333333 0.0233243517166667 0.0103384249583333 0.00227942077916667 -0.0026407365936 -0.00245550071083333 0.00546898909166666 0.00235685266666667 2.03156483333333e-05 -0.00594882091666667 -0.0122840738458333 0.01297682945 0.005301097265 0.0106082454929167 0.00129119784166667 -0.000661997525 -0.013972599925 0.0336905519416667 -0.00783309131083333 0.019942377 -0.00660230584166666 -0.02653398 -0.0007201108 -0.000797640844166667 -0.011068401525 -0.0196970583166667 -0.00133043039166667 -0.0264988943391667 -0.0138478858333333 0.0107177749583333 0.00072800725 -0.00870535495 2.36397825e-05 0.0001374927175 -0.0208844451391667 -0.0252131788658333 -0.0471012478416667 -0.00523907483333333 -0.03028645775 -0.00966729525 -0.00037812795 0.028344900285 -0.0176902850066667 -0.0437536105583333 0.00072111075 -0.000708287808333333 0.00831587185833333 0.00908844708333333 -0.0522661185166667 -0.0118779059083333 0.0084974356745 -0.003839295 -0.00057041855 -0.000324135991666667 -0.007696255325 -0.00107945166666667 -0.0472876559083333 -0.00883199197 -0.0115925236674167 0.028598636 -0.0513382571833333 0.00347954046666667 -3.82904e-05 0.00877340846 -0.000476389572983333 0.000850464916666667 0.000858728416666667 -0.0155421540666667 -0.0152601429833333 0.000660994811666667 -0.0398418391875 0.000492830333333333 -0.004261536085 0.00421039155583333 0.00604557324416667 -0.000600155691666667 -0.00233284808333333 -1.677495e-05 -0.0004711354875 -0.01433631463 -5.95065833333333e-05 -0.000561933883333333 -0.0140356196050833 0.0234565081166667 -0.000343979166666667 0.000812646883333333 0.00178540415333333 -0.000294009775 6.97432975e-05 0.000345383979333333 -0.0437576666666667 0.00549247925 0.00905169416666667 -0.0135950434416667 -0.0303425619416667 0.000112948866666667 0.00017447041 0.014600557 -0.00809485666666667 -0.01903738365 -0.0255288401741667 -0.00042860295 -0.0102190877583333 -0.00640855101666667 -8.15022416666667e-05 -0.0174042017083333 -0.06603978175 -0.000139773345 -0.00696996538 -0.0069622899075 -0.026187435425 -0.042838017075 -0.0588054713691667 0.00724855440833333 -0.075590362925 -0.0225623996083333 -0.0829316211666667 -0.00661613721666667 -0.0116229466806667 -0.0537284666166667 -0.0436095305 -0.02204451 0.00222479046666667 0.0189701996181667 -0.0119814134833333 -0.000235203608333333 0.000708041166666667 -0.0002778305425 0.00114185334041667 0.0275007055833333 0.000460776769166667 -0.00795072959166667 0.0122364236916667 2.54943e-05 0.01390365775 -0.0511469393083333 -0.0262691203908333 -3.70268333333333e-05 0.0001375251425 -8.947025e-06 0.016911444843 -0.000667809433333333 -0.0142070716583333 -0.000214492491666667 0.0107176496583333 -2.62996441666667e-05 -0.000567485083333333 -0.0105767532166667 -2.33647283333333e-05 0.000411219715 -0.00424490118208333 -0.00886256405 5.00225433333333e-05 0.000210505703333334 0.00733239801441667 -0.000368309403333333 -0.0235409567416667 -0.029678534655 -0.000736876291666667 0.00494451585833333 -0.00987382184 0.000845348008333333 -0.02697057625 0.0102056104416667 -0.0090262568175 -5.92098458333333e-05 0.000238370366666667 -2.14619650833333e-05 0.000527711141666667 -7.13606666666667e-05 -0.00824111072166667 0.010896504 0.0109300380083333 0.0231933127891667 -0.0241612780941667 0.0115271975 -0.000351334783333333 9.6678685e-05 -0.03060380275 -0.00543389594083333 -0.000956508083333333 -0.0461079919166667 0.0113946056608333 -0.020540151425 -0.0344877465833333 -0.000471013583333333 0.0232327450583333 0.0196256279916667 -1.50338356666666e-05 0.0184562488583333 -0.000409882283333333 -0.000341847233333333 -0.00976329692666667 0.0296791944166667 0.000470188249166666 -8.25191675e-05 -0.0150655571366667 -0.006643615 -0.00661934517083333 -0.0227355480583333 -0.02382390985 -0.0505061666666667 -0.0279635683333333 -6.85252183333333e-06 -9.57513891666667e-05 -0.024122981655 -0.000394635308333333 -0.0133719702558333 -0.0118148896191667 -0.00851506085833333 -0.0128674369916667 -0.000126855505833333 -0.0152203576916667 0.01039853238325 0.00670249913333333 -0.0098144115825 0.000673969983333333 0.0017358387 -0.000556309416666667 -0.00874259658333333 -0.000363686258333333 -5.69595591666667e-05 0.00151426045 -0.00446682266666667 -0.0015201152525 -0.0144485867333333 -0.00053720075 0.010518711775 -0.0189904445333333 -0.0006736111 -0.05115544225 0.00338559580833333 -0.01124831643775 0.0341740856375 -0.00560406136666667 -0.00203100034166667 0.000160888241666667 -0.008576567905 -0.000273510208333333 -0.00281596285833333 0.000305216416666667 -0.000383876830833333 0.00492768323333333 0.00588021325833333 -0.00886119027916667 -0.0437969681691667 0.000398517224999999 0.0001352136575 0.0105388737083333 -0.0313382174166667 0.000211351064166667 -0.022274824725 -0.00415613925 -0.003031152 0.000121219091666667 -0.0107819806083333 -0.00868182655 -0.049093610725 -0.04909155 -0.00257273441666667 -0.0123252655833333 -0.0008043395 -0.00333911611666667 -0.0443144485 -0.023323377785 -0.000125656008166667 0.02590208925 -1.46302500000001e-06 -0.0338985329083333 0.00278761860575 -0.00015873725 -0.00106145756666667 -0.00043020959 0.000238592625 -0.0334596009833333 -7.44531833333333e-05 0.000405088 0.018422723275 -0.000583270908333333 0.00979188739416667 9.46192571666667e-05 -1.56806921666667e-05 0.0119031304816667 0.01271509225 0.000911134408333333 -0.009832025475 0.0017681387125 0.001178781435 -0.00882670730083333 -0.000947811916666667 -0.00305571071666667 -0.000437251916666667 -0.032432828175 -0.0316256169166667 0.0338473827976667 -0.0149736890375 -0.0068681408975 0.00010898871 0.00504980490666667 0.00165995480833333 0.00566692018916667 0.00730600041666667 0.037312942 -0.000408705941666667 -0.000393396166666667 -0.021522495725 0.000943768575 -0.0143135529125 -0.02438615475 0.0103161935 -0.000344514133333333 -0.00864958791666667 0.00177007641916667 -0.0544937551666667 -0.000130945116666667 -0.000234171355 -0.024824477 -0.005547578247725 0.00157103253333333 0.0229368646833333 0.000336251579166667 -0.00284997737808333 0.00876052335833333 0.000867143083333333 -0.0013416747 -0.00787698475 -0.000932518458333333 -0.0172178325 0.0067536803025 -0.00659827554166667 -0.00154971066666667 -0.0012257275 -0.0130190552916667 0.00215101571666667 0.000397209058333333 0.00320466741666667 -0.0115999077583333 -0.0011220844 -0.0177989243666667 0.00702315039166667 0.000436467275 0.000332788331666667 -0.00672823236833333 -0.0333196335908333 -0.036467041025 -0.05419519875 -0.05283116745 -0.000375463833333333 0.00692935641666666 0.0178115369575 -0.00938710854075 -0.0037972637825 -0.0242092991375 -0.00518991272416667 -0.030895440575 -0.078551301 -0.00575796775833333 -0.03044296855 -6.571375e-05 -0.000222114833333333 -0.0378379029225 0.0156167812241667 -0.000620664908333333 0.0170973242583333 -0.01290536453 0.01042108554 -0.00362952075974167 -0.00931658811833333 0.00427868596833333 -0.001074119325 -0.00491206575 -0.00632015274166667 3.16609416666667e-06 0.0138959162608333 -0.0222906642083333 -0.000148219135833333 0.00665686914416667 -0.01002521473725 0.000547725 -0.000428509250000002 0.000272965983333333 -0.00982370961583333 -0.000331680714166667 0.000117870455166667 -0.0121144273416667 -0.0461606544733333 -0.0676642666666667 -0.0320389431608333 -0.00819826393916667 -0.00564388496666667 -0.0366481666666667 0.00705685308333333 0.00940465143916667 6.3494925e-05 -4.152793075e-05 0.010131868625 0.000281211485 0.0205999807 -0.000112601858333333 0.0162955288333333 0.01204646498 -0.04523170535 0.010409623465 -0.000227270270000001 -0.0218672048416667 -0.000537207241666667 -0.0153640027516667 -0.004389869645 -0.000249456625 -0.03938067 0.00895733438333333 0.00348310507083333 -0.0295628370166667 -0.000555526986666667 5.5288685e-05 -0.016040939475 0.051385618675 -0.022841328 0.0018300898375 6.8935065e-05 -0.00249970341666667 -0.04289590675 -0.0440551245416667 -0.00890491495516667 0.00070370145 0.000538551920833333 0.015187285025 -0.00047695075 0.0154306986666667 -0.001438195525 0.000148002746666667 -0.0001978632625 0.010412427265 0.00645587083333333 -0.0115947796666667 -0.00840311641666667 -0.0120760380475 0.000916369183333333 0.0360324211666667 -0.00130966166666667 0.003403547905 -0.00879614293333333 -0.0114901750958333 -0.02922174575675 -1.7480375e-05 0.00836086756216667 -0.00263971325 -0.00411040233333333 -9.93514166666667e-05 0.009844291475 0.000314746583333333 -0.000340854095833333 -0.0533282353333333 -0.0218961666666667 -0.000714723708333335 -0.0443527495166667 0.01054060073 -0.000897041249999992 -0.000148552719000833 0.000691556795 -0.000560473191666667 0.00725196788333333 -0.000509894916666667 -0.00879297975016667 0.00017282425 -0.01357444735 -0.0254883793583333 -0.02645001125 -0.0285760359166667 0.000438904764166667 -0.0200749232375 -0.001821446075 -0.0485779880833333 0.00715884013333333 0.00196872233583333 -0.0669450550416667 -0.037358386875 -0.000182404586666667 -0.0278448214583333 0.00234208283333333 -0.0776879968333333 -0.00143671764166667 -0.000202444344166667 0.0140638891639167 0.0406263504291667 -0.00812522546083333 0.0180381685825 -0.0127591479575 -0.000167122036416667 -0.0278397514108333 -0.0585050807833333 -0.0338183675308333 -0.00498982975 0.000402543666666667 0.0221658873333333 -0.0107458620716667 -0.000555888658333333 -2.4485802e-05 5.65015575e-05 0.0774577575833333 -0.0329004551666667 0.0172571748133333 -0.0469330875 -0.0160631655425 -0.000328410716666667 -0.00637301293666667 1.20541608333333e-05 0.000222469733333333 0.03586651735 0.0439142204166667 -0.0295621818691667 -0.000972761216666667 0.0334445326375 0.00012618002 -0.00683513145833333 0.00941140916666667 -0.000905440416666667 -0.00155447263333333 0.000259215558333333 -0.004494543925 -0.000175689216666667 -3.421705e-06 0.000824542541666667 0.02143704625 -0.0375485254083333 -0.00665308617216667 8.08734166666666e-05 0.00798736528 -0.00808847173 -0.00464209915 6.7981475e-05 0.000191144791666667 -0.0136637881125 -0.00337014468416667 -0.0135988721833333 -0.0129343279683333 -6.20799e-05 -0.0185232668083333 -0.04327909875 -0.00370886609613333 -0.0107895952675 -0.001683698875 0.000165593960833333 0.00574072900833333 -0.001967944105 0.00813136866666667 -0.0214601414916667 -0.0104489495833333 7.0771815e-05 -0.0647660045833333 -6.36886925833333e-05 -0.000871827958333333 -0.0108133593125 0.000966359283333334 0.016647150375 0.0182038849166667 0.00924162031541667 -0.018496065125 -8.74089e-05 -0.00304155474591667 -4.29692533333333e-05 -0.000176628833333333 -0.0240029525416667 -0.00485791264416667 -0.0110135734841667 0.0229027134091667 -0.000319154105916667 -0.00570035892333333 -0.0180811643833333 -0.0111779268616667 0.000219790333333333 -0.000134155890833333 -0.0123644499458333 -0.0362592334333333 0.00958969885833333 -0.0146738722666667 0.00694521734166667 0.000231013458333333 0.0150918913716667 -0.01286471695 -0.00014365645 0.000317160208333333 -0.0431870218 -0.057368986 -0.0001732668 -0.00851297515666667 -0.00111674884166667 -0.0478496666666667 -0.0509566687583333 -0.050715672425 -0.00755342354166667 -8.492509e-06 -0.0219997580833333 -0.0148246933783333 0.010379605275 0.0119091771666667 -0.00764665118333333 -0.0082000883525 -0.0270438589991667 -0.00478761883333333 1.23546666666667e-05 -0.017459919 -0.0002696415585 -0.0213594280090833 -0.00160346956641667 -0.00232644361666667 -0.0557309410833333 -0.0627830360833333 -0.000434311416666667 -0.069768609 -0.057924051 -0.00782276139166667 -0.0530489515 -0.006740486775 0.00046988025 0.0160836107355833 0.00809486483333333 -0.0359725020833333 -0.00384322825 0.000252814991666667 -0.017169265575 0.00290008005433333 0.0082430898575 -0.00372494858333333 -0.00675716668091667 0.001599209875 -0.0488126617416667 -0.00664740798233333 0.01811778825 -3.54355833333333e-05 0.00313633619166667 -0.017435853725 -0.0261602519166667 -0.008602464875 -0.00158100986666667 -0.0211579532166667 -0.0144333220083333 -0.048238072725 -0.04118772355 -0.0616364451666667 -0.00564105186666667 0.000153828058333333 0.00115219179166667 0.000246983091666667 -0.0360409694666667 0.00684566494166667 -0.00888917941416667 -0.0617591061916667 0.00863326053666667 -0.00623909525 -4.65691191666667e-05 -0.0001541568825 0.0009436565 -0.0128268549083333 -0.00838190359333333 -0.000443875083333333 0.0190044230166667 -0.00177759275 -9.98894566666666e-05 -0.01384918350725 -0.0383037780833333 0.0106021897 0.01252812868 0.0344224471491667 0.000156772385 -0.0121140620666667 -0.0493913600833333 -0.00588235865833333 -5.52458333333334e-06 -0.014967000025 0.00826998115 0.0105214400666667 0.02000841515 4.127525e-06 -0.000898208016666667 0.000174222125 0.006013616 -0.000848259566666666 -3.89734883333333e-05 -0.0007973935 9.23804275e-05 -0.000299008939166667 -0.000221974458333333 -0.00708217630833333 -0.000474574991666667 4.94744516666667e-05 0.015611045675 -0.00216057321508333 -0.0240445119166667 -0.000149205746666668 0.002514718475 -0.00108022425 -0.0145581481666667 -0.0361319334166667 -0.0149717657608333 0.000299989733333333 0.0219030949741667 -0.0126921613583333 -0.000449692141666667 -0.0026601280605 0.00022673046 -0.0117084121775 -0.000311030025 0.00627176846558333 -0.00012644197025 -0.0319174025 -0.0287350297808333 -0.00176563125 0.00676213908976667 -0.00027618009 -0.00721277828333333 0.00266725490166667 0.000123047 -0.0008026396775 0.00337824805 -0.0691194949666667 -0.00320171741666667 0.0166030449183333 0.0243275827916667 -0.0171712804583333 0.02723650085 0.004215209975 4.79136666666667e-05 -0.0100728142183333 0.0043578105 -9.669795e-05 0.0004951557 4.28868508333333e-05 -0.0031837721725 4.07522083333333e-06 0.000706902083333333 0.00974102624833333 -0.05495863875 -0.0413311997783333 -0.01902647555 0.000204264 -0.0141437265908333 0.0173649611583333 -0.000197324275 -0.00178478891666667 0.000778704604166667 0.00107610395 0.00809905808333333 0.0067256154095 -0.0128485474166667 -0.0417836166666667 -0.06163955875 -0.0198938552833333 -0.0478339545916667 -0.050903945 -0.00100760076666667 0.000153598221666667 0.0106871351916667 -3.033183e-05 0.000175702116666667 -3.50127e-05 0.00228061399166667 0.000352553209166667 -0.000181662815833333 -0.000179689612 0.0240710249916667 -0.0155224056666667 -0.01257631494 0.010967863225 -0.003430620125 0.0134608669583333 -0.0547134009416667 -0.02028885312 6.32531966666667e-05 -0.0250475908333333 -2.96918833333334e-06 0.000223035116666667 -0.00447019810833333 -0.0175026576883333 0.000725490883333333 0.014155371291 0.0281189259985833 -0.0305046917175 0.0121668886416667 0.00134553752833333 -0.022867382975 -0.0478344316666667 -0.000977244691666667 -0.00456781516666667 -0.0134515099166667 7.47905691666661e-05 -0.000463288541666667 -0.00111291555 -0.000184572 -0.000707975866666667 0.0006533387 -0.000208668986666667 0.000104978758333333 -0.0108511294166667 -0.000204726726416667 0.000362494416666667 -0.000173354416666667 0.001940825675 -0.0438297480833333 -0.00316425565 -0.0110632151166667 0.000163423171833332 -0.0100445166358333 0.0102819395158333 0.00142480180916667 -0.0343130229833333 -0.000272951041666667 -0.004287505775 -2.85656094166667e-05 -0.001619143505 -0.0150661451416667 -0.0432620977875 -0.01657405290285 -0.0286098845833333 -0.00871415275 0.0366610401219167 0.000605598915833333 0.00366383951583333 -3.81578091666667e-05 -0.0208224801375 0.00283242233333333 5.84572500000008e-05 0.00131328625 -0.01632760325 -0.000568429850000004 0.000246012644166667 -0.000468035608333333 -0.005302615175 -0.00842045938833333 0.000719053841666667 0.0149070912210833 -0.000704070716666667 0.00151451205833333 -0.00575424429475 -6.25331666666667e-06 -0.007020191075 -0.015138507275 2.595817e-05 -0.0279167012083333 -0.00414669988333333 0.0036050331635 0.015346010275 -0.0493922871416667 -0.0695654249166667 -0.02660911525 -0.0221321565833333 0.00118330795833333 -0.0111543474891667 0.00819062629166667 -0.0031098525 -0.0142154074166667 -0.0095302931 -0.0518693130833333 -0.00321237615 0.00924419684275 -0.0167710300816667 -2.42159166666666e-06 -0.0112960710333333 0.0110777728166667 -0.000732058096666667 -2.64724891666667e-05 0.00114865463333333 -0.0027499720325 0.012951074 0.000462454166666667 0.00724447209166667 -0.0137858215333333 -0.0277142974166667 -0.0139619711583333 -0.0181886818325 0.0067183306125 -0.004340148 -0.0031556277 -5.62422e-05 0.0118711351833333 -0.00863524216666667 -0.00148401119166667 -0.00916983201666667 -0.00158042125 0.00680901333333333 -0.000467269746666667 -0.00013184532125 -0.0145305769166667 -0.0126969962183333 -0.0187634386583333 0.000781955508333333 -0.00353432468083333 -0.0317165204183333 0.008552653825 0.000715567066666667 -0.00150874066666667 -0.000416981875 0.0220483577566667 -0.000652746208333333 0.00420097821583333 0.000351312666666667 -0.0132371698833333 -0.0322101847166667 0.00685779361916667 0.00093335625 0.00522201780833333 -0.0150303203175 -0.000333930056516667 0.00697735993333333 0.0473429095833333 0.00391025922006667 -0.000150333783333333 0.00380651546666667 -0.0016234105 0.0128357024033333 -0.0265934148133333 0.0276002420583333 -0.0125094738166667 -0.00315064333333333 0.0109951235175 0.000660748078916667 -0.00271961041808333 -6.64454891666667e-05 7.50687783333333e-05 -0.0105472694333333 -0.0162755553283333 0.00446010825 -0.0214754483333333 -0.00049526639 -0.000137557583333333 0.0102467075916667 0.000224664141666667 -0.0015090678 -0.00474912908333333 -0.000580954416666667 -0.00456876333333333 0.00407701591666667 0.00238902680833333 -0.000335725641666667 -0.000167782483333333 -0.000204281741666667 0.00105853473333333 -0.00403649508333333 0.002645688275 -0.00063788525 -0.00581064416666667 0.0004728447 -0.001641239855 -0.000399301474999999 0.0146518854166667 0.000262618333333333 0.009319928175 -0.00782501945333333 -9.92464999999998e-06 0.000157694766666667 -0.012923685575 0.0162852893883333 5.294336e-05 -0.00833328246933333 0.00578564488083333 -0.0556664254166667 -0.03385698495 -0.00143039575 0.000147321575 0.000717535125 -0.000620232583333333 -0.0181792223383333 0.0139259055033333 -6.24627933333333e-05 0.000155700666666667 -0.00121917100833333 -3.20731915833333e-05 -0.000662550108333333 0.000223867916666667 0.000516478108416667 8.37747133333333e-05 0.00181847225 6.43756033333333e-06 0.00920742854833333 -0.00265097825 0.000625509291666667 1.94025833333333e-05 -0.0150333201666667 -4.84336960833333e-06 -0.00122209108383333 0.0328335712891667 -0.00795859401733333 -0.0146718806608333 0.00991893375 0.00961823030833333 -0.036766879625 -0.00656925093333333 -0.014757011 -0.019716417175 -0.00022757518525 -0.0177394998483333 0.00247495308333333 0.000372939216666667 -0.00454490591316667 7.49889166666668e-06 0.000294322091666667 -0.0160361062283333 -4.62056666666666e-07 -0.00338225169166667 -0.000724377575 0.00730344683166667 0.0105034698333333 0.00228813505833333 0.0197014805883333 -0.007630912575 -0.000151027941666667 0.000124346341666667 0.000480333925 0.000255641758333333 0.00805553826666667 8.8483325e-05 -0.000116934091083333 -0.01994010791975 -0.0217864343333333 0.00598840918858333 0.000100436825 0.000926974191666667 0.000798278833333333 -0.000537175338333333 -0.0281142079641667 -0.000941607616666667 -0.0494363506916667 -0.000615037391666667 -0.00254897525715833 8.76938333333332e-07 -0.00057602175 -0.04364015475 -0.0393087815083333 4.72481241666667e-06 -0.0130144540091667 -0.000234787033333333 -0.0669798788083333 -0.00700559520833333 0.0248379815583333 0.0129806202191667 -0.0073556275 0.0228645430208333 -0.000194941933333333 -0.0184559731833333 -0.000250067475 0.00597605917175 -0.000227464833333334 -0.0162360926225 -0.00475420048333333 0.00836180964666667 -5.49288668333332e-05 -0.0771460453416667 0.0110417183916667 -0.00651351354583333 0.0008864734 -0.012815694 0.00990676429166667 -0.00732520155966667 -7.71483833333333e-05 -0.000385348404166667 0.0053939976 0.00137734735 -1.46019333333333e-05 0.0143114352833333 -0.00703820125083333 -0.020043015975 0.000501833060833333 -0.00701022262166667 0.004975561875 -0.0404925650416667 -0.0508887971416667 -0.0267555797 0.0102431968666667 1.49935166666667e-05 -0.0107738900833333 -0.0264237577333333 0.000303666014166667 0.0232074324291667 -0.0281395238916667 -0.0254454234166667 0.00447155370166667 -0.00659687358333333 0.000921689775 0.00399851901666667 0.000259427758333333 0.000593630175 -0.0012221595 0.0186801706383333 0.039299473875 -0.0158149037221667 -0.000338240691666667 -5.79383041666667e-05 0.000614839726666667 -0.000728916870333333 0.000224102308333333 -0.003186686725 -0.000131056741666667 -0.00859953328583333 0.0187100354694167 0.01243285825 0.0132561765375 -0.00527395791583333 0.0083403662875 -0.0208798679430833 0.00500488421666667 -0.0103857980325 -0.000339379666666667 0.000246724891666667 0.0145195003166667 -0.000558744825 0.00011936605 -0.00045857745 -0.00433424883333333 0.0003654105 -0.013871268875 -0.00301105725 0.000177996241666667 5.04548579166667e-05 -0.018310521175 0.00601217658333333 0.000629782141666667 0.000140617283333333 0.00844554068333333 -0.00760083333333333 -0.0623663426666667 -0.0323399684166667 0.006827248 0.016088697675 0.0269614804083333 0.01817092575 -0.0384772475833333 -0.00465289686333333 -0.0124196647273 -0.00618328575 -0.0338802725666667 6.58086283333333e-05 -1.07643786666667e-05 -0.0173848850833333 0.0108336253333333 1.67749516666667e-05 -0.01710755894825 -0.02943787804525 -0.06180622125 -0.000454477875 -0.0154065637241667 0.00755211175333333 -0.0001666528625 0.00700017176166667 -0.0117196116666667 0.000287684158333333 2.38878691666667e-05 -3.22742664166667e-05 0.00665519844666667 4.54275828333333e-05 -0.0188054109354167 -0.00172918125833333 0.0108416096666667 0.0250547227091667 0.0276348511666667 -0.0324548335066667 0.00699226233333333 0.000853902631666666 -0.0650240369166667 -0.00748101459166667 -0.00537318898333333 -0.000382307258333333 0.026091138195 -0.0106215656666667 -0.0442758765081667 -0.00410088180225 -0.000524873975 -1.46407806666667e-05 -0.037341521075 0.00969448708333333 -0.0074785376 -0.0104048812083333 0.00010643035 -0.0365143037541667 -0.0293573017925 0.00085396745 0.00531732516425 0.00047545675 -0.0178453121421667 -0.000250873166666667 -3.6100375e-05 -0.0050352811185 0.0169676048333333 0.0356161954641667 -0.0193717925833333 0.000369216410833333 -0.00509381956666667 -0.00621669945208333 -0.0176816515166667 0.00224648058333333 -0.00867461115408333 0.01557233875 -0.0112551440077583 -0.0096599049625 0.00214395116916667 -0.000219925985 -0.00815931686108333 9.23511e-05 -0.000198841 -0.00452998488333333 0.00775550451666667 0.00542122241666667 0.00411213108333333 0.0571051325666667 -0.0593576440833333 -0.00827261757416667 0.00315579933333333 -0.044858978125 -0.0720391875 0.00211744275 -0.076332149 -0.0611895949166667 0.0109578626833333 -0.000544244675 -6.07326483333333e-05 -0.0251298517040833 -0.0463365832916667 0.0110337935169167 -0.000713489135 -0.0138854698116667 -0.00431970066666666 0.000355551315 -0.00099354175 -0.001054185925 -0.0151276916433333 0.000446460762083333 0.005463287995 -0.00012918762 -5.75934125e-05 0.00361909245833333 -0.021526226735 -0.00840707064166667 0.000523214966666667 -0.0199361984041667 -0.0255810303416667 -0.0444918242 -0.00540897383333333 -0.00791769130333333 0.000150948675 0.0008717888825 0.000673147758333334 -0.0105471192833333 0.00396690591416667 0.005609661145 -0.00259387255166667 -0.000324766833333333 -0.0166296854425 0.014897923025 -9.82304633333333e-06 -0.0058085990575 -0.0070370734325 0.0080230504785 -0.0108990412166667 0.00093286806275 -0.00283601183583333 4.80850333333333e-05 -0.00684710946666667 0.0228974292166667 0.003781649275 -0.000407135433333333 -0.000776743280833333 -0.0328596518191667 -0.0258619730741667 -0.00723701573333333 -0.00722771741333333 -2.21575833333332e-06 0.0102043418841667 0.000391602394166667 -5.48917026666667e-05 -0.00101513739583333 -0.0006329512 0.00130106503333334 -0.013625186375 0.000179331166666667 0.0007465665675 0.00717206866833333 -0.000996316832500001 0.00399397325833333 -0.0437800736141667 -0.00908751666666666 0.025410119675 -0.0381075823333333 0.00584813791416667 -0.00933701975 -0.0133153641983333 -2.12035e-05 -0.0107437259166667 -0.0173764327808333 -0.00913022475 -0.000298389875 0.00892776436833333 0.000236143808333333 0.00753798439 0.00209561715833333 9.35479308333333e-05 -0.00743754980833333 -0.001760256375 0.0101752849166667 -0.00880985070833333 -0.00784239429166667 -0.0159325896666667 -0.0604186828333333 0.000596045183333333 -0.0306830400683333 0.0262911241666667 0.000527739316666667 -0.00370106555066667 0.00966945635833333 -0.0065144038525 -0.00541812159416667 -0.00803227515833333 -0.01883345425 -0.0385052439916667 -0.0127821921334167 -0.000847965544166666 -0.000766009210833333 -0.0688032903333333 3.99982025000005e-05 -0.0479455198833333 -0.0273995295 -0.000829318897416667 -0.00026113023 -0.0425268311666667 0.0151532506833333 0.0100421322291667 -0.00161778323833333 -0.00942798300833333 -0.00612066404333333 -0.0789803584416667 -0.000304191065 -0.000563474008333333 -0.00047908575 0.0128445425051667 0.000499510843333333 0.000339944158333333 -0.00016962135 -0.0136084702093333 0.0033199362375 0.00864942416666667 0.0220576024166667 -0.019020008275 0.0134487778333333 -0.0641829216666667 -0.00258264458333333 0.00711730604833333 -0.0712394734166667 -0.0023051647025 -0.0009406078075 -0.0014968915 -0.0165324283333333 -0.01524250096125 -0.000590887741666667 -0.0129849747425 -3.97311891666667e-05 -0.00762892814133333 -0.0404966789833333 -7.53050916666667e-06 -0.0513439780983333 1.80959833333333e-05 -0.0368998741666667 -0.0210360375158333 -0.01762035325 -0.0157860130416667 -0.00921138290358333 9.002923e-05 0.0327022821083333 -0.0124826670666667 0.00451724939583333 0.00839026212833333 0.0164468393916667 0.000390954333333333 0.00369268589083333 -0.00589500521583333 0.0114195147833333 0.01212298117 0.00989756341666667 0.0124551397016667 -0.0131851072199167 -0.000123401333333333 -0.00089742295 -2.81909166666667e-06 0.00630991358333333 -0.0198214499583333 -0.0187681866566667 0.000267735333333333 -7.00931691666667e-06 -0.01374641385425 -0.00153616016666667 0.0176997572863333 0.000683968283333333 -0.0135591120833333 0.000256704258333333 -0.02103299026 -0.00671831751458333 -0.006412980225 0.0216753536666667 -3.52737811666667e-05 -0.00949142716666667 -0.0240196159166667 0.000169501933333333 0.000741664108333334 -0.000532085375 0.000423942991666667 -0.000927644551666667 -0.0348348079166667 0.0007659106 0.00385737853333333 -0.000383986941666667 -0.00799473181666667 -6.45990591666667e-05 0.000578960943333333 -0.0123213244901667 1.18944666666667e-05 -0.0005778365325 -0.0371690904416667 9.80816491666667e-05 -0.0095707333 -0.0866608180166667 -0.0314761755 -1.67980875e-05 -0.0001509333625 -3.62381975e-05 0.00121115352916667 -0.00158442683333333 4.0887625e-06 -0.0520487441666667 -0.000512636783333333 -0.0490887442333333 0.0156973777916667 -0.000495012325 -0.0207556494583333 3.02189683333333e-05 -0.007115733218275 0.0164946092225 -1.67544583333333e-06 0.000413612725 -0.0762691566583333 -0.000220811224166667 -0.000965294333333333 0.007963925 -0.0602938333333333 -0.000388512194166667 -0.0217249932416667 -0.00139495398333333 -0.0248021813658333 -0.0259105503333333 0.000128671683333333 -0.06043068475 6.09998458333333e-05 -0.000691494884166667 0.00734078297 -0.011038329975 0.00971784728 -0.0239335513333333 -0.00819687784166667 1.94974083333333e-05 2.04156708333333e-05 -0.0130534159833333 5.40175945833333e-05 7.59966333333333e-05 0.0004591176775 0.0129616960691667 -0.0284909312083333 1.95634808333333e-05 -0.06408835705 -5.77276583333333e-05 0.000742684325 -0.0421278053083333 -0.0309162420416667 -0.0155904083799167 -0.000408411916666667 -0.0569370958333333 0.017748023275 -0.0472087505833333 -3.27557816666667e-05 -0.000938358041666667 -0.000496888683333333 0.000132815958333333 -0.000103739891666667 0.00486933187833333 -0.00754568025 0.000687406483333334 -0.000197133008333333 -0.0146800546741667 -0.0564796028 -0.00815601234166667 0.00054018535 0.00010697125 0.0211226285666667 -0.00138355240833333 0.000160986501083333 0.00194982308333333 -7.4749925e-05 -8.04122783333333e-05 -0.000662200558333333 -8.77174741666667e-05 0.0072543669 0.000261387300583333 -0.0520901 -0.0159049557333333 0.0112186077716667 -0.00958336905 -0.0262298908333333 -0.0182434254 0.0146222037083333 -0.000455010825833333 0.0007139155 0.0121937091043333 0.000462372425 -0.0066512365 -0.0356547391666667 -0.000464816075 0.00891104367166667 0.014808467175 -3.79849999999999e-06 4.59801916666667e-05 0.00717803344666667 -0.000941283341666667 -0.0133103295 -0.000236926805 0.01831961708 0.0280803407166667 8.43446083333333e-05 0.000404856875833333 0.0054426827675 -0.00109014596666667 0.000118803985 -0.0394159449166667 -5.61767e-05 0.00835263615 -0.00017361875 0.0122530549984167 0.0009292510775 -0.0343838555416667 -0.0030792525 -0.0133851350558333 0.0116160741333333 -0.000156129774166667 -0.00841296996791667 5.626197725e-05 0.00811236583916667 -0.00655186915 -0.0145271983916667 0.0143087952358333 -0.000850629575 -4.994546e-05 -0.00463295841666667 -0.009877287705 0.0149470903583333 -3.11693083333333e-05 0.002358728435 0.004818862845 -0.0136299720833333 -0.000351178758333333 -2.40192633333333e-05 0.0115181685366667 0.0002706757125 4.20685666666667e-05 0.00243440269416667 0.0356703459741667 0.00729778808333333 -0.00797473058416667 0.00025507029 0.0167009826591667 -9.43831666666667e-05 -2.69591666666671e-07 -0.00123298226666667 0.019507536085 0.00194021416416667 0.000218456289166667 0.0001516199 7.80375825e-05 0.000181910016666667 -0.0154371006416667 -2.49832166666667e-05 -0.0037856805 -0.002199907425 -0.00620084949583333 -1.50039583333333e-05 -0.000104922941666667 0.013962808905925 0.0320639782278333 -0.00343951439166667 0.006571121275 -0.000381634691666667 0.0101598965916667 0.0192515713833333 0.000551827925 0.0125290338583333 -0.0725614900833333 0.0263176562583333 -0.014419764125 -0.00820339026666667 0.0008242803 -0.01270407671135 0.000442033125 -0.000854848225 -0.0088410468 0.000202238375 -0.0115663772833333 0.0137713658616667 0.000135213741666667 -0.0012271184 0.0138990760833333 -0.00333502624166667 -1.42499158333333e-05 -0.0263506627166667 -0.055892821425 0.034026010625 -0.00447049516916667 -0.00511842551666667 1.11610333333333e-05 0.017172873945 0.0132816828416667 9.24430381666667e-06 -0.0098842237 0.0117867637191667 0.00533009491666667 0.00690030861666667 6.13114181666667e-05 -0.00038991201775 -0.03144533995 0.0136240393816667 0.00137156866666667 0.0040263725 -0.0155086597666667 0.0406087489833333 0.000731981491666667 -6.49140238333333e-05 -0.00642444533333333 -0.0591068333333333 -0.0017651612775 0.000110806680166667 0.000316206313333333 -0.0115625317705 -0.000473780083333333 -0.00100001108333333 -0.000114725083333333 0.00107714960833333 0.000178081447416667 -0.0133672461008333 -0.0333573319333333 -0.00105588635833333 -0.0142503019041667 -0.02226811 -0.0284440966933333 0.000518150291666667 -0.0132394259691667 -0.030841744 -0.0622678733333333 -0.0244898120591667 5.98903975e-05 8.38912583333333e-05 -0.000201653858333333 0.000238471483333333 0.00143289999166667 -0.0152143239916667 -0.0158774973916667 -0.0115065260833333 0.00114109219166667 0.0010768874725 -0.004333922815 -0.00799990434166667 5.10776166666667e-05 -2.78274583333334e-06 0.0101847302766667 -0.000120672508333333 -0.00074751576975 -0.0214561145583333 -0.0175311860725 0.00420611916666667 0.0164828206770833 -0.000362940016666667 -0.000393580966666667 0.000112194425 -0.000150562091666667 -0.00523224082416666 -0.00917809244166667 -0.00828954833333333 -0.00955103879775 -0.000581884500000001 0.0146283081666667 0.00174382969316667 -1.43881983333333e-05 -0.0213685699166667 -0.0395210145833333 -0.0538358533333333 -0.0135870358333333 0.000371418766666667 -0.00395522079166667 -0.0504295631666667 0.0228277839166667 0.0141032903058333 -3.0850415e-05 -0.0065602157 -0.00481022073333333 -0.0072018985705 -0.00174257168333333 -0.0138120099691667 -0.0455546666666667 -0.000272198861666667 0.00642232522166667 -0.00478041508083333 -0.000289138058333333 -0.040093687275 0.00670917715833333 0.0106811829216667 -0.000549742638333333 -0.00250769279666667 -0.0201126659166667 -0.000424959816666667 -0.00168349314166667 -0.0355018992716667 -0.00108015458333333 -0.0169436883333333 -0.00178926549133333 -0.0109105263475 0.01354422545 -0.0136545180333333 -0.00562175146916667 -0.0318853411758333 0.000885787083333333 -9.04254666666667e-05 0.0181313944916667 -0.0152443656666667 0.01968389375 0.00187783733333333 0.0282118692666667 0.00711389445833333 -0.00299202433333333 -0.007240454925 -0.000897768919999999 -0.0298158067339167 0.004583525475 -0.000158272355 0.0135620819833333 -0.01196824005 -0.0111186130540833 -0.02110625585 -0.0477980995483333 0.00419233266666667 -0.00522943434166667 -0.0003682892 -0.0148023765575 -0.00385106125833333 -0.01921555125 0.0060803248825 9.34160583333333e-05 3.892233e-05 -0.0115130401333333 -0.0986623821333333 -0.000851093033333333 0.00543355094 -0.0011414804 -0.00266716396666667 -0.00416187494783333 0.000513338833333333 0.0059246649375 -0.0124049181725 -0.0100867889166667 0.00856789434166667 -0.00124485780833333 -0.0197550247916667 -2.601759e-05 0.0133856626983333 -0.0002284544 -0.0160153698208333 0.0215500034 -0.051938906 -0.000565353758333333 -0.013597849105 0.0114285929939167 -0.016354072935 0.05142328925 -0.000201678069166667 0.000572002333333333 -0.0195547511858333 0.000212945968333333 -0.0142396987583333 0.0246086536666667 -0.00166878854166667 -0.0013175385875 -0.00328712461666667 0.000668881333333333 -0.0452134777775 -0.0382914691666667 -0.0081520209385 -0.00492643491666667 -0.03339926575 -0.00177363226358333 -0.00834729438241667 0.00408452068333333 -0.00412315775000001 -0.0690736055666667 -0.006410884925 -0.0172014180833333 -0.0167761259008333 -0.00155550444166667 -0.00337651768 -0.0307698135 -6.847995e-05 0.013254765185 -0.00214758214166667 -0.033629426625 -0.000532712633333333 -0.043641148 -0.000142159225 -0.0127597358443333 0.0130343276666667 -0.0458015665 -0.0132630631833333 -0.0530303128333333 -0.0387076348666667 -0.006381982 -0.000768471458333333 0.00375665723575 -0.00181329928333333 -0.000133046391666667 -0.00114601888 -0.0332570389308333 -0.00748546408333333 -0.0327657148833333 0.00961472801666667 -0.0424770260833333 0.000128234891666667 0.00230688153333333 -0.0110813022916667 0.0054905524325 0.00275223316666667 -0.000160328483333333 -0.00281653773333333 0.000161357625 -0.00494135525 -0.00018251035 0.0001659385 0.000321528333333333 0.00750605466666667 -0.00968619846666667 -0.0002861103025 -0.001635750125 -0.00104961875 -0.000926557833333333 -0.00173947834608333 0.000269039833333334 -0.0579030109166667 -0.00148846916666667 0.0190478440209167 -0.00352540933333333 0.000114962691666667 -0.00259230878333333 -0.0001202318725 -0.00039538455 -0.00304759325 0.000365188425 0.000433517933333333 0.000565409008333333 0.03085939825 0.000425314495 0.000314459390916667 -0.00013783296 -0.00866622485833333 -0.00312589596 6.2691666666668e-07 -0.0536043133666667 -0.020983568425 -0.00439995183833333 0.00760517163333333 -0.007377209797 -0.0232797214 0.0232038301666667 -0.000323679016666667 0.00138181885 -0.0198952632325 -0.000257510758333333 -0.000530066358333333 -0.0117467557766667 -0.0700561414166667 -0.0467167261666667 -0.000253175166666667 -0.00641481435958333 0.00966160054166667 -0.000846975391666667 -0.0300439638583333 -0.004795993475 0.0380961772608333 -0.0432805 -0.00923428133416667 -0.0260032193341667 0.00200808664166667 -0.000426250775 0.0168152496083333 0.00821033709166667 -0.00417726855925 0.000866290133333333 0.014426507515 -0.0268351238775 0.0111104841083333 0.00687423149166667 0.0198668067441667 -0.0461089138815833 -0.00410933763458333 0.000213011083333333 -0.0422499635583333 0.00385089305833333 0.0051309964525 7.54444750000003e-05 -2.89610253333333e-05 -0.0258742605 -0.0580848024916667 0.000688581583333333 0.0209120411083333 -0.000820399966666667 0.000344819280833333 0.00318611421441667 -0.0268569620151383 -0.0448224555 -4.9502925e-05 -2.34016833333333e-05 2.774194e-06 0.0223200972833333 0.0100082406666667 0.0130121586666667 -0.07787081325 0.0100717829108333 -0.00248427413333333 -0.0140487642266667 -0.000116524305833333 0.000555859866666667 0.00268483081583333 -0.000795115166666667 4.93360666666667e-05 -0.000181126208333333 0.0254847751016667 0.000120128633333333 0.000264106806666667 -0.0186152455925 -0.0629281666666667 -0.0714647016666667 0.0150701285225 -0.00909989947 -4.01982383333333e-05 -0.00450529747 0.0200079808916667 -0.00706959238666667 -5.18809158333333e-05 -0.0127793922 -0.000459096385 0.000503809666666667 -2.80528442166667e-05 0.00631911414166667 -0.004946269725 -0.000656991566666667 0.000776815758333333 -0.025247340475 0.0133864471833333 -0.013605654825 0.0123165869 0.003142941775 -0.009138412675 0.000435120783333333 -0.0139520863433333 -5.05522208333333e-05 0.01407197165 0.020313115 1.4446975e-06 0.00952664715 -0.00954285093333333 -0.031669156 -0.0252617762875 -0.0036093686275 -0.077776265 -0.00134557816666667 -0.0197526486 -4.70783333333332e-05 0.0168448174816667 -0.000274374416666667 0.0182250005833333 -0.0320845404083333 -0.0244104883333333 -0.0061371000375 -0.0185406169916667 -0.00347141625833333 -0.01108478211 0.03579319065 6.84963166666667e-05 0.0118841972833333 0.000380947915 -0.0444403341666667 -0.0486224676666667 -0.0537650113391667 -0.02375406 -0.0427838421358333 -0.012969042125 0.007456072825 -0.000453782075 -0.00435993036083333 0.00515070611833333 0.00286764805583333 -0.000984484858333333 0.000114856516666667 -0.0595513314166667 0.00503071026666667 0.0581460569166667 -0.00100603916666667 0.0201360493333333 0.011600788 -0.000989452916666667 0.000412580166666667 -0.0137290454 0.000259571608333333 -0.0251665470316667 -0.0203495627333333 -0.0116508595516667 8.31168575e-05 -0.00805338085833333 0.00191761614166666 -0.00791626966666667 -0.025500870725 0.0114422687530833 0.000516909933333333 -0.00026584418925 -0.0621725401666667 -0.0096542707475 -0.002666709075 -0.00299066015833333 -0.000867101741666667 -6.05727433333333e-05 0.008396586375 0.0100106241483333 -0.00235507696666667 -0.00101417333333333 -0.0112492079416667 0.00827705222833333 -0.000210122916666667 -0.0172257238 -0.025513939025 -0.0150377564041667 -0.037352327185 0.0113237269641667 -0.0683694709166667 0.0140457606366667 0.0090088511625 0.00622339475 0.00153832878333333 -0.0613138165833333 1.08588375833333e-05 -0.04892191745 0.00316213241916667 -0.0364519357166667 -0.00879085435833333 0.0149956567733333 0.00655942315 -0.0558954612 -0.0260430097958333 -0.031183859175 -0.000616839 -0.093597578225 0.0234621026083333 -0.001441689971 -0.01319068105 -0.00987411495333333 0.0001097395325 0.0209766829083333 -0.004134447945 -4.658584975e-05 0.0094643438025 0.017497788125 0.00589704078333333 0.00707482787833333 0.00559418092916667 -0.01993625025 -0.0471370616416667 -0.0120243582658333 -0.00161709970833333 -0.000128944303666667 -0.000207297616666667 3.30237333333333e-05 -0.000436490125 0.02536036055 0.002650444 0.0167934320491667 0.0398403028416667 0.000294737461666667 -0.0038941845 -0.0443784521441667 -0.0156360297916667 -0.0276320131666667 -0.00790122271416667 -0.00723849043333333 -9.50485e-05 0.0104109161666667 -0.00950188708333333 -0.0512895740833333 -0.014716493695 -0.0284886089241667 -0.00264527129166667 0.00559597010158333 -0.0260994022016667 0.00199784153333333 0.00175230491666667 -0.05563355725 -0.0172290689383333 -0.028454222725 -0.0345786124616667 0.0144076265513333 -0.000376597538333333 -0.0210187090833333 -0.08064875 0.0471451734366667 0.00421664647 -0.000468674626666667 -0.0660504484833333 -0.00602481497333333 -0.0057667300775 -0.00399660944166667 -0.000400933791666667 0.00312499333333333 -0.000495898125 0.0114005791941667 -0.0571181397583333 -0.0360821836083333 -0.0056265637325 -0.00325602333333333 0.000684961655 0.000708490450000003 -0.0488934830916667 0.00532281528333333 -0.01592465545 -0.0265195293015 -0.0478900588083333 -0.0002035602025 -0.0264022386166667 0.000119289 0.025651627625 -0.0313864561916667 -0.0467560246666667 5.55387625e-05 -0.000185774808333333 0.000118821698333333 -4.85905141666667e-05 -0.000353396055 -0.00222699160833333 -0.041330433325 0.0036269477825 -0.00870634556416667 -0.0351605131413333 -0.00047068595 -0.03956996370425 -3.00223483333333e-06 -0.04587918965 0.00430988689916667 0.0211899784883333 -0.0254857559683333 0.03742855875 -0.00493913496666667 0.0440589678 -0.01973648225 -1.64603958333333e-05 0.0269890997375 -0.060881295 0.000752199458333333 0.00447702091666667 0.00484425492533333 -0.00276339828083333 -0.022326020515 -0.00623686680416667 -0.00967075331666667 -0.000655205333333333 3.65521166666667e-05 -0.0046300670105 0.0165260470439167 0.00734180966666667 0.00185129688333333 -0.0365056358333333 -0.06429992925 0.028936354325 0.0132505490008333 0.00846763362175 -0.0752930276558333 0.01959810175 -0.00806556419166667 -0.0305873075 -0.0281551670583333 0.001007030375 -0.00793263883333333 0.0203133120833333 0.00854470447916667 -0.000361082671666667 -0.012932216975 -0.0304205118108333 9.45191166666667e-05 0.0241310084166667 0.01094258635 -1.66755031333333e-05 0.000483075875 -0.00989542150833333 0.00808332064916667 0.045234910775 -0.0078659195 -0.0209418591466667 -0.0869659085 -0.0186809460583333 -0.0369471950833333 -0.00127214939166667 -0.003432287275 0.000139715075 -0.0131239752733333 0.0143477376416667 -0.00015409265 0.0324136055233333 0.0093612849375 3.83448941666667e-06 -0.0327127863775 -0.00860807995833333 -0.00314893216666667 -0.0219596386 0.00682995595166667 -0.000152091735833333 -0.012101990395 -0.0452609635 -0.0430146120833333 -0.0453597685 -0.0455104235 0.0004401219075 0.000623353325 0.00171903429166667 -0.00292853756666667 -0.0573687045416667 -0.00499617523325 0.00249040510833333 0.000169505641666667 6.798674e-05 0.000188635975 -0.0475517119166667 -0.0001011037 -0.0237960779241667 -0.0120044007516667 -0.000592556925 -0.00716573698333333 0.000988794883333334 -0.00728326656666667 2.691685e-05 0.0426151169183333 -0.00269551622666667 -0.0263113696333333 0.0201069905808333 -0.0013413665975 0.000511729256666667 0.00042252935 -0.000492999708333333 -5.40795916666667e-05 0.0284583974666667 5.63682499999999e-06 -0.000199114783333333 -0.0268976415833333 0.0150914039166667 0.0348493898583333 0.0006059328 0.0149529864516667 -0.00266302565 -4.234276e-05 -0.0100330106425 0.00632208963083333 -0.0195979356203333 -0.002365316625 -0.0431688993583333 0.0100168118975 0.00012871425 -0.0081737660875 9.23212416666667e-05 3.34545309666667e-05 0.006114879775 -0.0482809905 0.00622872375 -0.019549990375 -0.00893939123333333 8.86299333333333e-05 3.84937225e-05 -0.000806623300833333 -0.00311834958333333 -0.00789874735 -0.000305713926666667 0.00265988146666667 -0.029127818525 -0.0343148099483333 -0.0232977768333333 -0.00162917439166667 -0.00614159175 0.0179689112433333 0.000162973641666667 -0.00805878965833333 0.00464763041 -0.00082570575 -0.048784762025 -0.0434120486666667 0.0176224801325 -0.000733437333333333 -0.0219039483833333 -0.0111290047991667 0.00043211125 0.00223501054416667 -0.0066414480875 -0.000411589286666667 0.00592058090833333 -0.000539648397500003 -0.02376539802 0.000109424375 0.000855810950416667 -0.0092247638 0.00936966033333333 -0.0287263028333333 0.00105936410833333 -0.0364525887083333 -0.0160952328341667 -0.0182001568833333 -0.0001404855 -0.0133298627458333 -0.00010367145 0.000140334328166667 0.00589823883333333 -0.000428370775 0.0033149066525 -0.009525202675 0.0138144378783333 0.00896304683333333 0.000145014469166667 0.000344788 -0.001256659825 -0.0239063898466667 -0.010692174445 -0.0033082304925 -0.0205121823666667 -6.69888025e-05 0.0174648825516667 -0.000462056325 -0.0140045141 0.000556893583333333 -0.006555722865 0.020586705 -7.97351166666667e-05 0.0351653098333333 -0.01670809919575 -0.0142471317474167 0.0269090502308333 0.021658846425 0.0131084687741667 4.45719666666667e-05 -0.0338823138225 -0.001313473575 -0.002137507739 0.00132315435416667 0.0363628921333333 0.0001256436675 0.000871055891666667 0.000461720733333333 -0.00011792215 -0.000186826116666667 -0.000217028713333333 0.000251604150000001 -8.5884795e-05 -0.000490241083333333 0.0110749446083333 0.0362346483766667 0.000260420125 -0.00993796500833333 0.00941349985416667 0.0101262811150833 0.0188262899208333 0.0168120828166667 0.000622813225 -0.0300232406 0.0142060963641667 0.00112585825833333 -0.05494225 -0.0416606924166667 0.000823156607 -0.0001143093525 -0.000378101263333333 -0.0461544711166667 -0.0737405516666667 0.00768396866666666 4.45919666666667e-05 0.00935630505833333 0.00576222969083333 -0.000666051433333333 0.004965831475 -0.00728682368333333 -0.00437838566666668 -0.0109768386359167 0.018177652549 -0.000109557813333333 -0.0312137907666667 -0.0283148802916667 -5.93859166666666e-06 0.00106828371166667 0.00124404885833333 -0.0196476286033333 0.00988143336666667 0.0195672315758333 -0.0316825179166667 0.02644265916 -0.0263405665833333 -0.00182644116416667 0.018660550275 0.0082858135 -0.00916933759666667 7.573685e-05 -0.0246202593633333 -0.0560619115 -0.0499805483333333 0.008584675313 -0.02408521515 -0.0156327381175 -0.00366338975833333 1.18515933333333e-05 -0.0350908629991667 -0.056851347 -0.0175402575 0.0238076003333333 2.67543258333333e-05 0.000156506783333333 -1.8423075e-05 0.000178313416666667 -0.00128716134166667 -0.00339124029166667 -0.017542043525 -0.0102577169858333 -0.0300322231666667 -0.00017299525 -0.001787492973575 -0.000226716661666667 -0.00546669216583333 -0.000369743690833333 0.0159392284166667 -0.0102051905833333 -0.00024352435425 -0.00418562621666667 -0.000200224716666667 -0.059449540175 2.02463166666667e-05 0.00618264226666667 0.00812012339166667 -0.05366275 -0.0594623333333333 -0.0287561516666667 -0.0369873959166667 -0.0301131761666667 0.00728664979 0.000586676091666667 0.0324569375833333 0.00247595350833333 -0.0160789435833333 -0.00344887464416667 0.0331811593916667 -0.01457203873985 0.0059832626 -0.0138342991516667 -0.0325337135583333 -0.0355966507166667 -0.000797035191666667 -0.001542360475 9.69816666666666e-07 -0.000663833608333333 -0.031584742525 -0.0065111639375 -0.006957821875 0.0143575425833333 -2.63101083333334e-06 0.000359930975 0.008135229135 5.77041666666659e-07 -0.0117894799883333 -0.0134861039 0.00061564285 -0.0474916284416667 -4.5324875e-05 0.0137891634166667 -0.01451548475 3.47855083333334e-05 -0.0001025725 -0.0534963132566667 -0.033274567225 0.000144580113333333 -0.00102316633333333 0.000711164719833333 0.01528660705 -1.532015e-05 -0.000243490525 -0.0002078332 -0.000169577633333333 0.0565668038341667 -0.000145483924166667 -0.00306948201083333 0.00571270336083333 -0.03865593815 -0.00517027083333333 0.00461246240833333 -0.0118279345533333 -0.00879561189833333 -4.135980475e-05 0.0168886857916667 -0.00071147955 0.0183643114566667 0.00223992316666667 0.000522017816666667 0.0362265008833333 3.029715e-05 -0.0243812374583333 -0.02357222625 -0.0010832817125 0.0309159688 -0.00896449895333333 0.004556458715 -0.01681625825 7.65524166666667e-05 -0.0449803754583333 -0.000350599883333333 -0.0175768304583333 -0.0171299832 0.0413082787083333 0.00306696536666667 -0.000536966825 0.000574625083333333 0.000140774625 -0.05311200175 -0.000141780989166667 -0.0189400720583333 -0.0609082713333333 -0.0168194511541667 -0.0376770208975 -0.000459377475 -0.0532835648333333 -0.0265986335166667 -0.00851457679416667 0.000725592141666667 0.000481812833333331 0.0033782136 -0.00831900761666667 -0.00141119868333334 -0.0236772566416667 0.00206919533333333 -0.01400608045 1.64939083333333e-05 0.00196311224166667 -0.000164443591666667 3.36884841666667e-05 -0.0314576281666667 0.00021437745 0.0150821460940833 2.20931591666667e-05 0.017964081325 0.0193195907583333 0.000659157858333333 -0.00768605535091667 0.00389581338333333 -0.0379622215108333 0.000580343741666667 -0.00538646281833333 -0.0115581696466667 -0.0015445960875 1.91878713333333e-05 -0.000843683204166667 -0.040968634085 -0.0638447100833333 -0.0248759316833333 -0.0248332672583333 0.000820933723333333 -0.000103166155833333 0.00242900465916667 -0.03840344375 -0.00952370775 -0.0118522085666667 3.50649525e-05 0.000277392425 0.006769801275 0.00306370485833333 0.0333789260166667 -0.0004579356 -0.0027543569 0.02328652065 0.000284756083333333 -0.01224802045 0.00951110916666667 -0.00660558623583333 0.000994002916666667 -0.00517657691583333 -0.0176721394166667 -0.00274270275 0.0072322045 0.000188782975 0.00954122674166667 0.000105725141666667 -0.0351473031166667 -0.00317951166666667 -0.00172756983758333 -0.0265735145266667 -0.0147408281866667 0.000396609091666667 -0.0630628070741667 0.000930108816666667 -0.06005818725 0.0124377270833333 0.000736649146666667 -0.000425419789166667 0.0104050960453333 0.000269715816666667 -5.175335e-05 3.3269415e-05 0.00367190008333333 -0.0145808746008333 7.02631705833333e-05 -0.0358031475 -0.0491627607416667 -0.00260861633333333 0.00105567924166667 2.91506933333333e-05 0.00655565506666667 -0.01353994975 -0.0131686240041667 -0.000202735891666667 -0.02226672075 -0.014068147 0.0264621230833333 -4.71507833333333e-05 -0.000849130916666667 0.007662336225 -0.0025315285 -0.0175688802783333 -3.08694916666667e-05 -0.0471511833333333 -0.0248689224083333 -0.000393273171666667 -0.00015812025 -0.0647586144166667 0.00113951830833333 -0.00347317091666667 -0.00270089061666667 0.0131867410833333 -0.0360560090525 -0.000491619166666664 -0.0164430159441667 -1.50404041666667e-05 0.00743919346666667 0.000229292083333333 0.0032283655 -0.001286488775 0.00202234325 -0.000854477333333333 -0.00116715794166667 -0.001242155525 0.00792744808333333 0.0136243210166667 0.00763034083333333 -0.0113541807333333 0.0136737948333333 -0.018558175175 0.0001077405 2.48084166666667e-05 -0.000453016916666667 -0.0001913616 -0.000828436575 -7.00020416666667e-05 0.0186014865883333 -0.000327099175 5.03888749999998e-07 -0.0568723968333333 -0.0303952370666667 0.0194915365833333 -0.0724343875 -0.000345749023583333 0.00712620166083333 0.000177006525 -0.0122645044020333 -0.0280151168566667 0.000129577775 0.00021941122625 0.001321495825 -0.0063157785 -0.000132320891666667 -0.031574357525 -0.026149304425 -0.0104137497416667 -0.0021294395 0.000809425728333333 -0.00093167325 0.0123309781666667 -0.0261418385625 0.000114963791666667 -0.0379733282333333 -0.0138326747333333 -0.016245931025 -0.0123704402433333 2.64134008333333e-05 0.00426248963333333 -0.0016572504225 -0.0602584560833333 -0.0559878244583333 -0.00878963008333333 -0.0109468448916667 0.0108762011658333 -0.0192058621083333 -0.02722844175 0.000938104633333333 0.0182128400833333 -0.00010393014 -0.0418501875475 0.0286143396618333 0.01001832278 -0.00556061019166667 0.0182448846075 -0.0002691395075 -0.00322019916666667 -0.05948675 -0.00172159875833333 -0.000607739 -0.0377391608333333 -0.0076722258925 -0.0174477643770833 -0.00138392188333333 -0.00934937220833333 -0.0127816301866667 0.000497307291666667 -0.011528355375 -0.0601141774166667 -0.06485896565 -0.0589229399 -0.0224853384 -0.0082489981525 0.00500613669166667 -0.000129616208333333 -0.0366203736416667 -0.0120350076833333 -0.00862462462666667 -0.018793373005 -0.0297849840733333 0.00101889281916667 -0.0079073521575 -0.043134206905 0.0276733031175 -0.008020593325 0.00905880871833333 0.012021842375 -0.06599812275 -0.000375725916666667 -0.0082615081 0.0006283305 0.0232560798425 0.0116824086166667 0.0286116089333333 -0.00736933166666667 -6.75633236666667e-05 -0.002943239625 -0.000205245203333333 0.0304443734833333 -0.00907153640591667 0.0263542696171667 -0.000292003899166667 -0.000499864995833333 -0.061488144 0.02960903325 0.00974751985833333 -0.0600698848333333 -0.0048737417275 0.000285843458333333 0.00215326745333333 -0.00944448491666667 -0.00156317866583333 -0.0272580747916667 0.000568867745833333 -1.727635e-06 -0.0792540795 -0.0092339367945 0.0077337205725 0.0125841895074167 -0.0119982315841667 0.000284546908333333 -0.00432251175 -0.0496407181141667 -0.000138702888333333 -0.0598557075833333 -0.0004616092 0.002820368595 -0.06911704095 -0.0158461868825 0.00418981589166667 0.0113969026866667 -0.035201496825 -0.0244544967590833 0.000173166659 1.81254266666666e-05 0.0325789343583333 -2.79536625e-05 -0.0426253804166667 -0.0546500959916667 0.000555344830833333 -0.00557172917525 7.218462e-05 0.00751589485 -0.0110424364333333 0.031494173025 -0.008498614425 0.00158619486666667 0.0171558623 6.96669966666667e-05 -0.000712778075 -0.00376198771666667 -5.26971658333333e-05 -0.000180526838333333 -0.0148806447558333 0.00943516207333333 -0.00106382315 0.00020899545 0.000317831391666667 0.00490880184833333 -0.0423883250491667 0.000127927930916667 0.000661719225083333 -0.00216891933333333 -0.000528697500000001 0.000939098341666667 0.00392352085 0.000263523891666667 -0.00999326645583334 0.0002584910575 0.00133035581666667 0.005285608225 -0.00381386155083333 0.0237200376666667 -0.000807245108333333 0.000214219314166667 -0.05173863815 -0.00445608979916666 -0.000247603966666667 -0.0008913688 -0.0185817473191667 -0.0236688862916667 -0.0398050366083333 0.000960223866666667 0.00135941058333333 0.0155563308583333 -0.01013937324475 -0.035167001225 6.59848916666666e-05 0.0146922049633333 -0.0247959753 -0.000220794025 -0.0231526214691667 -0.00516158748333333 0.001468567575 -5.08359071666667e-05 0.000115313083333333 0.0119279575575 -0.0206432599166667 -0.0155635744166667 0.00798167663333333 -0.0135017032466667 -0.0227512830833333 -0.000279599985 0.0215389025 -0.006525477275 8.32107128500006e-05 0.00928736705 0.000231607357833333 -0.0618212553333333 -0.000793960925 -0.0118782059825 -0.0134919013166667 -0.0013026905 0.0062121155 0.000100887008333333 -0.000163819416666667 0.00988281008583333 -0.0300962126491667 -0.0531092836666667 -0.007630253 0.0267397975 0.0141127997625 -0.009998164775 0.0103220697004167 0.00179046116666667 0.000912241266666667 -0.000157018733333333 -3.69761766666667e-05 0.02282032274 0.00040376775 -0.00430165449166667 -0.000768705683333333 -0.0702861959083333 -0.0359594485833333 0.00536214116666667 0.0250036810833333 0.0139472731425 -0.0230925135513333 -0.00657875675 -0.0021401555475 0.00726794616666667 -0.000664275061666667 0.00181486691666667 0.00799019925 0.000188076586583333 -0.000782892451666667 -0.0288218245 0.00294020873333333 0.00152640045 -0.0221973393998333 0.0268396625466667 0.00258183994416667 -0.000747775624166667 -0.00888542162725 0.0198945078333333 -0.000391860616666667 0.00752220406666667 -0.0134353536008333 0.00351198412416667 0.0157903768816667 0.0141354830916667 2.89864175e-05 0.00558163678166667 -0.0123809593166667 -0.014268868 -0.000178892108333333 -0.0145039152908333 -0.000868375591666667 -0.0180516935833333 -0.0181525997791667 0.012246826355 0.0131831182 -0.0282934583333333 -0.017839025 -0.0211313605 0.000197234216666667 -0.000892747166666667 -0.0216156711491667 0.00795331964166667 0.00990675903358333 0.0262363311583333 -0.000282207266666667 0.00108609891666667 -0.0276628682416667 0.0140598908333333 -0.0013596935875 0.00102119166666667 -0.000395738325 -0.05830595355 0.0251212520916667 -0.0446472331741667 0.0117419009416667 0.00167869035833333 -0.0168736536716667 0.00207902150083333 0.00332690310833333 0.00105082530508333 -0.0118893234166667 0.00140127425 8.11114358333333e-05 -0.0159136259416667 -0.004490205 -0.000100888770116667 -0.0092530213275 0.006102567525 -2.4309425e-05 -0.0068958887 -0.00938062402416667 0.000261599021666667 0.00934275120833333 -0.000112727591666667 0.00828405022083333 0.00133675865833333 -0.00678870862166667 -0.00700014935 -0.0395256436666667 0.00742208489166667 0.000246925808333333 9.4841975e-05 0.010743372665 -2.96076135e-05 0.00931186565583333 0.00630559740833333 -0.00528510066666667 0.000748779233333333 -0.000308354625 0.000830910266666667 -0.0158735740333333 -0.0334823094333333 0.0133268305 -2.902425e-05 0.0179081638616667 -0.030004398565 -0.00972501219666667 0.000176212966666667 0.000288648891666667 -0.0116688400441667 -0.0024521774 -0.0596676525 -0.06832245225 -0.0104747465 -0.0046420806475 0.0367614516370833 -0.023788323345 -0.00251416276666667 -0.0365524476666667 0.000477772858333333 0.00135285345833333 -0.01600586679 -0.00411701285833334 -0.0372303333333333 0.00719636781083333 -0.016515778175 0.0007911227925 0.0125068519166667 -0.000116326225 6.33521683333333e-05 -0.00793061357 0.00290928988333333 -0.0045387122 -0.000650476883333333 -0.00155696591666667 -0.01140412940775 0.000437928025 0.00135553586583333 0.000504757758333333 -0.0004443240675 0.000163754421666667 -0.0118248513625 -0.00891674690641667 0.0183511341 0.000285523934166667 -0.00855471473333333 0.0102307975466667 -0.00508244283166667 -0.000143195871666667 0.000498660503333333 -0.0001629847 0.0025769181075 0.0174088401591667 0.0229072924916667 0.0024945746275 -0.000768717628333333 0.0274246001666667 -0.01404643205 -0.000253985083333333 0.00034277475 8.496845e-05 -0.0229868904166667 0.000513263666666667 -0.0001536703545 0.00980111928416667 -0.0189479214683333 -0.00991385808633333 -0.00750961342666667 -0.0131461643883333 7.44916833333333e-05 0.01168334575 0.0001272881575 -0.010834786735 -0.0136031047666667 0.0284050477091667 0.0384040389 -0.00793353025 -0.0363381170666667 -0.0515273624166667 0.0144785727916667 0.00314550761333333 -8.90223e-05 0.000476244244999999 0.0025140975 0.000948773791666667 -0.00168535098333333 -0.0106605813325 0.00104548016666667 2.97260583333333e-05 -0.00728614475333333 -0.0255357423883333 -0.005878811742 -0.0346826581923333 -0.000113487136666667 0.0118924746666667 0.00995704216666667 -0.0115524637 -5.96858333333333e-05 -0.0150486015416667 -0.002746501075 -0.0004480499375 5.1409285e-05 -0.000147039858333333 -0.00670968783375 -0.00696220628333333 -0.0148502703 -0.00986656698333333 -0.00174159364566667 -0.000281081691666667 -0.00112681218333333 -0.000830035891666667 1.11867583333333e-05 0.0157497936666667 0.00426852365416667 0.00141041166666667 0.00414807046333333 0.015945902865 0.0561298799166667 0.0169122425666667 -0.000259211741666667 -0.0392813358691667 0.00210755237333333 -0.0090183427 0.00711799865666667 -0.00819500407725 -0.00788778018525 6.02540690833333e-05 -0.000154520183333333 0.0138698644484167 0.00183598695 0.014209762575 0.0557884216916667 0.000167663799166667 -0.0370234155708333 -0.00524586694575 -0.0098770598575 -0.0129038771058417 -0.0335293162666667 -0.027709387675 -0.000220481408333333 -0.00111230662341667 -0.0004950815525 0.00200010071666667 -0.00249268458333333 -0.0194161771566667 -0.0004280718 0.00075672495 0.0187741381008333 0.0222526968416667 7.46724225e-05 -0.0358946524216667 -0.0001276113225 9.16998083333333e-06 -0.0222276085583333 0.000287476455833333 -0.0125356832 -0.00504982058333334 0.0130959787333333 -0.001317748 -0.0025173845 -0.0267829702616667 -0.0218029644341667 0.0271650335833333 -0.0148064000083333 -0.0357979465683333 -0.0353237935833333 0.000106377261666667 -0.0489516110833333 -0.01572453709425 0.00644204599166667 1.15323833333333e-05 4.96632500000001e-06 -0.00783952684533333 0.00531046208333333 -0.037408141075 -0.00783836216666667 -0.0255850793841667 -0.0172985338416667 -0.0224623165833333 -0.009490348825 0.0105830858018333 0.000242840591666667 -0.00657244408333334 -0.02049625 -0.02604215775 -0.0502941339166667 -0.00745786545833333 0.000631568558333333 -0.0350289157875 -0.0151314591666667 -0.0326089016666667 -0.000334793658333333 -0.000625888983333333 0.0121337457020833 0.000513567583333333 -0.000828880933333333 -0.000522137154166667 -0.000581311333333333 -0.0130762491833333 -0.0533135003333333 -0.0541261685833333 -0.0531880427833333 0.00331029868333334 0.00957881808333333 0.00115713229166667 0.0138793622516667 0.00425685191666667 1.92273333333333e-05 0.000449414 -0.000692178416666667 -0.00594014625 -0.0306771642333333 -0.0141980098866667 1.23171333333333e-05 -0.0108773805833333 -0.0169089853558333 -0.014397553956 0.0139329608333333 -0.0336147763333333 -0.0152769316666667 -0.0185239640916667 -0.00917276626583333 0.00938214715333333 -0.00101764063908333 0.000386117658333333 -0.00998895922916667 -0.0600490658333333 0.000608994833333333 0.00771545579166667 0.00018961315 0.00560246265833333 -0.00899181886166667 -0.00729772475666667 0.000191703225 -4.70823333333333e-05 -0.00947243132916667 -0.000248167841666667 6.6745475e-05 0.0173641546034167 -0.021084091075 0.00110767570833333 -0.013838446575 -0.000321230225 -0.00801186115 0.000222109061416667 -0.012709333825 0.00108673776666667 -0.000124072258333333 0.002052334525 0.000747240151666667 0.0148439372166667 -0.00176487068475 0.000326604291666667 0.000112761319166667 0.000271177416666667 -0.000360999191666667 -0.000100775081666667 -3.15266583333334e-05 -0.0084497348 0.001204112225 -0.00018087332 0.00015093355 -0.000215802283333333 0.00019467785 0.0128510455916667 6.68684166666666e-05 0.000366222025 -0.027298895445 0.00188563308333333 -0.0426878174083333 0.000406751684166667 0.00212845196666667 -0.00137274985666667 -0.0138650375583333 0.00860360076666667 0.00952494501666667 -0.0290546118839333 -0.0368917454833333 -0.020298415 0.03479376834 -0.0005107105 -0.00794750656666666 0.000461612166666667 -0.00658528358333333 -0.02174877885 -0.001818245775 0.000293658333333333 0.000428487516666667 -6.46486929166667e-05 0.00605923679666667 0.012690505525 -0.0207479706708333 -0.00662953504324167 -0.0002998012 0.0143186032916667 -0.0082420985075 -0.0182170046616667 -0.0079556338575 0.000211358825 -0.03080718395 -0.012880040655 6.57000010833333e-05 0.00326262395 0.000733761825 0.00795154515333333 0.000335811665833333 0.0212741406841667 0.0043778776775 0.008317234575 -4.51532958333333e-05 0.00401589417916667 0.000725856059166667 -0.0283141130166667 0.000206824658333333 -2.08865e-05 -0.000609134258333333 -0.00133800625 -3.125095e-05 -0.03537928225 -0.000462098831666667 -0.000784510558333333 -0.0103473321841667 5.52752583333333e-05 0.00177445393333333 -0.0415549238333333 -0.0768035293333333 -0.01667668487 0.0110006860583333 0.00055961315 -0.001171365475 -0.000290887993333333 -0.00416783370833333 -0.014691249445 -0.000787351583333333 0.000219628716666667 0.0177143021083333 -0.0668646178333333 -0.0468561666666667 -0.001739195105 -0.0003755514475 -0.00667214104833334 -0.0237853373666667 -0.00881650725 -0.000356676360833333 0.000361637083333333 0.000546166866666667 -0.00329076591666666 0.0008363066875 -0.00126978165 0.0325661281 -0.000106873646666667 -0.0337286658041667 -0.01695750375 -0.0113078396041667 0.01642624129 -0.0201043474216667 -0.00085727789175 -0.000415246258333333 1.11368833333333e-05 0.000730024178333332 -0.000569548591666667 -0.0853748713333333 -0.0270934239083333 -0.020877694 0.012606425 0.0185196206666667 0.00868034583833333 -0.003147101975 -0.01556858734275 -0.0002381047375 1.36678333333332e-06 0.0243978486583333 -0.0457624503 -0.00236627608333333 -0.002186617975 -0.040973752775 -0.0531399240833333 -0.00202804500000001 -0.00432273206 0.0134518864583333 -0.00591021055085 0.03127609122 -0.00663817721333333 0.000148424145583333 -0.0040908058625 0.000653310333333333 0.0338734693991667 -0.004890016475 -0.0524433384333333 -0.0698099261166667 0.000274309725 9.65347333333333e-05 -0.000753170283333333 -0.0354198279166667 -0.0763057141833333 -0.0359461469180833 0.005023296 -0.0279619670166667 0.000212362068333333 -0.000530894416666667 0.00143347572166667 -0.0001369268 0.00595310899091667 -0.03576824475 -0.0562830298333333 -0.0515636816666667 0.00143061037333333 -0.01069808975 -3.69188170833333e-05 -0.00957490138583333 -0.00434911325 0.00481509989916667 -0.00832230315833333 0.00585075385 -3.53336775e-05 0.00316353571666667 0.004836872725 0.033958106825 0.0272302153333333 -0.0128907986666667 -0.000241871816666667 0.0114754958833333 0.00012331606475 0.00438298496516667 -0.0546205009625 -0.00686371242916667 0.0141237169916667 0.00995065413833333 0.00578467711328333 -0.00134581509166667 0.0101957705166667 -0.000276377293333333 0.00524984640666667 -0.000336682388333333 -0.000821004633333334 -0.015783631425 1.56894101666667e-05 -0.0394517747 0.000228758075 -0.00542248615333333 0.019790515585 -0.02632744519 0.00598301891666667 -0.106809527916667 -0.0044693152675 0.000426109191666667 -0.0019265288 -0.000761845441666667 -0.000866310191666667 0.00463219191666667 -0.00301140030666667 -6.91284577833333e-05 6.2805625e-05 0.0205106878641667 -0.00106960378333333 0.017986276575 -0.00181093468333333 -0.000917460041666667 -0.0175471124824167 -0.000141529224166667 0.00453959640833333 0.000820671416666667 0.0180802039970583 -0.008246261565 -0.000286183366666667 -0.000115607683333333 -0.0631559681666667 -0.000157567341666667 0.000315830503333333 0.00455436093883334 0.00720797188333333 -0.000312825983333333 -0.0300956660166667 -0.0253906258056417 -0.0417745694166667 0.00684467139666667 -0.000981749166666667 -0.00637543557333333 -0.00564574073175 -5.98360183333333e-05 5.04171916666667e-06 0.00136037925 -0.0183108412675 -0.0241204874 -9.63303691666667e-05 0.0028232477625 -0.0194186205 -0.000321079574166667 -0.000309526785833333 -0.00840561871333333 0.033509026845 -0.000694371416666667 0.0147557498033333 0.0001363525 0.00160138070833333 -0.0164439896666667 0.00187781261666667 0.00764408933333333 0.01901955655 -0.01792625693725 0.001636022875 0.000837781483333334 -0.0156426925675 -0.06093769325 -0.00625278221166667 -0.000182318175416667 -0.0121389271975 0.00962861442916667 -0.00205506816666667 -0.0109078890108333 2.11756260833333e-05 -0.00925628410166667 -0.00759120011158333 0.000249898718333333 0.00729654952316667 0.0223171259666667 0.00217674208333334 -0.00637324769166667 0.0163400480833333 -0.0757195578333333 0.018825892268125 -0.00801080584333333 -0.00206138375 0.0127908975783333 -0.00946103696666667 -0.0238287641861667 0.0191203989833333 -0.0119179901216667 -0.0687795900333333 0.01874839185 -0.00010570897 -0.00142072137833333 1.1736958e-05 -0.02285481181725 0.0176086703216667 0.00263461714166667 0.0213574346 -0.00620212368333333 -0.000514324583333333 0.0155892226666667 -0.01464657095 -0.000393819083333333 7.64249285833333e-05 -0.0400519445833333 -0.04349344975 0.0499308820666667 0.0195410362333333 0.0178820816903333 -0.0384377925666667 -0.000118355208333333 -0.0121626751166667 0.000898128508333333 -0.021882187 0.0010597612975 0.000884361691666665 -0.0144672840025 0.0271719666916667 -0.0317392732916667 2.301895e-05 -0.00290504433333334 0.0132267867915833 0.000178287291666667 0.00462006154166667 4.39255258333333e-05 0.00383112318333333 -0.108317387666667 -0.01605946215 -0.048208039375 0.03720615945 -0.000782101275833333 0.000341628503333333 -0.00964877575333333 -0.00734712150671667 0.0078755603825 -0.00473836454166667 -0.0490356746666667 -0.029922711 -0.0652935320916667 -0.00169437542666666 -0.00326467845333333 9.69714375e-05 -0.00899170317833333 0.00480024166666667 -0.00973424989166667 0.00734755216083333 -0.000441296516666667 -0.005792382725 0.000813957857916666 -0.00037343635 -0.00433587720166667 -2.43270591666667e-05 0.000129642333333333 8.42105e-05 -0.000885153125 -0.0133436641925 0.0163688021583333 0.0104493433916667 -5.11939475e-05 -0.0526030831166667 -0.00317266089166667 0.012392587925 0.0010216436 -0.00109721681166667 0.0122749117166667 -0.0152283475 -0.00765049386741667 -0.0152080351333333 0.000436005583333333 -0.00767587361666667 0.00958214593333333 -0.0175020502833333 -0.021188496275 0.000456778033333333 0.0412092599666667 0.0169577389466667 -0.000304032225 0.000813840778333332 0.00195130308583333 0.009846245592 -0.00261262373916667 -0.0126493183616667 -0.00350872958833333 -0.03480285075 -0.0426822183933333 0.0323151533333333 -0.0422199375083333 -0.000741014166666667 0.00600787659166667 -0.0089366873175 -0.0122237335125 0.00333003329166667 -0.00612499113383333 7.36416833333333e-05 0.0315068663 0.00094109675 -0.0184123144008333 0.000450547666666667 0.0138225811666667 0.0001672452 -0.007329973425 0.000674620025 4.23707666666667e-05 0.00119049415833333 -0.000518650040833333 -0.000362774166666667 0.00496370270441667 -0.000263801716666667 0.00706791936666667 0.0001310381 -4.87007314166667e-05 0.00133602056591667 0.0045419675 -0.00398654145833333 -0.00638993554166667 -0.000651374275 -0.0176009759691667 0.0262892690975 -0.0472849814 -0.000382023175 0.0321079153583333 0.0128207842916667 -2.90027833333333e-05 -0.0333582228066667 0.00280153841666667 -0.00801731005583333 0.00152133529166667 0.00832753275 0.00378000149833333 -0.00229280758333334 -0.00998997877583333 -0.0583476679166667 -0.017987739275 -0.00493725723583333 -0.00429230547333333 -0.000254281253333333 -0.0731189828583333 -0.023159941 0.0161773423134525 -5.576455e-05 -0.0348394127583333 0.000276479216666667 0.0044479729725 -0.007623390655 -0.0330868054333333 -0.000829767416666667 -0.00526308098333333 9.27960878333333e-05 -0.0183916100341667 0.00836301483583333 -0.000724102083333333 -0.000192300763333333 0.00652282596666667 -0.016031704875 -0.000115590808333333 1.97426083333333e-05 -0.00720310265 -0.006915903615 0.007077496825 -6.04451141666667e-05 -0.0337794774333333 -0.0246477482008333 0.0335156544166667 -0.000238505683333333 0.00612003408583333 3.29050833333333e-05 -0.000948563058333333 0.0002250368075 0.00242226333333333 -4.43194591666667e-05 -0.0066169964 -0.000392395775 0.0009377945 0.000240291854166667 -4.17681608333333e-05 -0.000712801025 0.0096008495 -0.00216236316666667 -0.0157339726083333 0.0108789583941667 0.000528432791666666 -0.0415063273 -0.005161002355775 -0.0289481471675 0.00644803779666667 -0.00152807213333333 0.0145416374 0.000748561825000001 -0.0204651058583333 -0.0214378408271667 0.0488072445155833 -0.00445366666666666 -0.002630417 -0.0386373662988 -0.0076435342775 -0.000389257754166667 -0.00181796935833333 0.000408852905833333 0.00089420975 0.00792447106666667 -0.0152738810216667 -0.000146298764166667 0.0394654554666667 -0.00853323116666667 -0.00139003308333333 0.000662229609166667 0.00924740074166667 0.0036448680575 0.0208830678666667 0.009127146025 -4.1408725e-06 0.000991012916666667 0.0245782008333333 0.0088531340325 -0.000517820166666667 -0.00037339015 -3.18792059166667e-05 -0.00247380691666667 -0.0081282085 -0.0143230876208333 0.013482338125 -0.01384876915 -0.0103477117033333 0.01281556539 0.01416769055 0.00720602271 0.0233598574783333 0.016618522925 -0.0162216542666667 0.0025343247 0.00796761455 0.000125366016666667 0.00304168766158333 0.00115687653333333 -0.0223288322583333 0.000458790064166667 0.000385676375 0.00738840198916667 -0.0125837072666667 0.00490424165833333 0.000321514816666667 0.00906295590583333 -0.0532051696666667 -0.0659651213333333 -0.0359036589666667 7.73248981666667e-05 0.0005475787475 -0.0337748084891667 -0.010788847375 -0.039589548 0.0150647848933333 -0.00144941551916667 0.00841190983333333 0.0364272857 0.026758241725 -0.000188216116666667 0.0008056537685 -0.0344305833333333 -0.000527624665 0.00568666945 -0.00338572854166667 -3.95382499999999e-06 -5.13294166666667e-05 0.0125781805166667 0.00214965666666667 0.0154136337833333 -0.000885792916666667 -0.00627714973641667 -0.00173346173333333 -0.0234402468916667 0.0168234951883333 -0.000344578875 0.0116666071556667 0.00357752900733333 -0.000608933955833333 0.0100494404385833 0.00959036929333333 0.0159114920808333 -0.00607770137583333 0.0105447310133333 -0.0078137179355 0.0122205662658333 -0.00358885411666667 0.00232059385833333 -0.000461611166666667 -0.00935645869083333 0.000153779341666667 0.00134059433333333 0.0003703548475 -1.63446833333333e-05 -0.00121688838833333 -0.0268692821333333 -0.000279971000833333 0.0537326531333333 0.0278078527916667 -0.00852864461583333 -0.0179431200916667 -0.0294056544416667 0.0154297110575 0.000328043039166667 -0.0185550300775 0.00236666230333333 7.3798825e-05 -0.00816995885833333 0.00834285540916667 5.27785428333333e-05 -0.000487171658333333 -0.000333000938333333 0.00631915108333333 5.6381275e-05 0.000100178018333333 0.0120902192666667 0.0183013023166667 -0.0124531797633333 -0.0242565279666667 -0.00411894585833333 0.00843778071666667 0.01117200770625 0.00931302277833333 -0.00107376741666667 0.02603400957 0.0170711725966667 0.00594470642416667 -0.0476779505 -0.0156270363916667 0.010299942325 -0.00174320613333333 0.0078804715 7.10248466666667e-05 0.00140735674583333 0.00376068492583333 -0.0223561281666667 -0.0690937597916667 0.00145133898333333 -0.01169417825 0.000461076753333333 0.00327202945083333 -0.0255519025375 0.002626817447 -0.0152463721266667 0.00341176794333333 -0.022055100465 -0.000539453488333333 -0.0131050071833333 1.99960258333333e-05 0.00386835833333333 1.8971965e-05 -0.0164333556641667 -0.002032573175 -0.00278570208333333 -5.79466025e-05 -0.000994545558333333 -0.0575555333333333 -0.0131206394583333 -0.00802142851166666 0.0252322725333333 -0.0450891981475 -0.00113403185 -0.000528804908333333 -0.01448253163 0.000284224 -2.79344058333333e-05 -0.00787374881666667 -0.022852928475 0.009834619025 -0.0234820766666667 0.000161261708333333 0.0103069660083333 0.0101603016666667 0.0175694415141667 -0.000291936541666667 0.0146606658333333 -0.0475681387158333 0.00390780809166667 2.55528991666667e-05 -0.0452955945833333 0.000338285 -0.07510360275 -0.0455592619166667 0.000539197508333333 0.0104176150775 0.000692128225 0.00985413236666667 0.000462241308333333 -0.00058148325 -0.00154513822333333 -8.87005891666667e-05 -0.00973626091858333 -0.0342267220791667 0.0115293094033333 -0.000685007315833333 -0.02962726300375 -0.034803980475435 0.0159038604583333 0.0164355430846667 -2.50319475e-05 0.000335418258333333 -0.00731350624916667 -0.000192944426666667 -0.0355938817825 -0.0193123967333333 0.0095518548525 -0.0023595386 -0.0155107008333333 0.000114831064166667 -0.000205347833333333 -4.03761674999997e-05 0.0125015852858333 -0.0075642155975 0.00526424508333333 -0.002343599 -0.00773469730658333 -0.0223761751666667 -0.030066717575 -0.0145938493333333 0.00119836715833333 -0.00151250898333333 -0.012559368325 -1.98814641666667e-05 -2.18000208333333e-05 0.01993664175 -0.000577901083333333 -0.00517299441666666 -0.0143257191125 -0.00026402425 -0.014639729885 -5.74557875e-05 0.016423783875 -0.00291049916666667 -0.04940573505 -0.000353520478333334 -0.00500304437 0.000235754283333333 0.0177786585733333 -0.0109126810166667 -0.0129919113566667 0.000892074469908334 -0.056255661575 -0.0042341892 -9.83587416666658e-05 0.00179199423333333 0.00158538227333333 0.000333677166666667 -0.00263672834166667 -0.0245773417416667 0.0313602841666667 0.000502397016666667 -0.00813805649416667 -0.000103106220833333 0.002273820225 0.00783275210833333 -0.0150765478083333 -0.0196345305833333 0.000464056758333333 0.00273265966666667 -0.00086883235 -0.0866765869166667 -0.030461344985 0.0437131620833333 0.00761316817791667 0.000623124151666666 0.0062032355 -0.01655265417 0.003691559 -0.00924662766666667 0.000637524583333334 -0.070275977025 -0.0119326214091667 -0.00943329963583333 0.000555938755 -0.000316248966666667 0.000912630075 9.30266525e-05 -0.0204162462833333 0.000316282491666667 0.01210611914775 -0.000290063008333333 -0.00749761947166667 0.00027699705 -0.00351975136916667 -0.007380033025 -0.0817267670833333 -0.0128701422333333 0.0132053075220833 0.0121666072916667 0.000145689104166667 8.91821536666667e-05 -0.0509885105675 -0.0121726333783333 -0.000334377065833333 4.45213e-06 -0.0496816062758333 0.00449415045833333 -0.0129808675416667 -0.04818330025 0.00112705816666667 -0.0116774407416667 -0.0127083942416667 -0.00665934969833333 -0.01598884945 0.00310571195 -0.008388576295 -0.00699986475 -0.00195533273333333 0.00503925416666667 0.000401088351666667 -0.00169976078333333 0.00030580445 -0.0217008063083333 0.0091163255925 -0.0100671915833333 0.00169427939583333 -8.707945e-05 0.000382288816666667 -0.00088087625 5.64842500000001e-06 -4.2366255e-05 -0.0066062513135 -0.00525492893333333 0.0144784161083333 -0.0107428435833333 0.0198812964883333 0.000688108416666667 0.000817414116666667 -0.000136924308333333 -0.0346539930333333 -0.02666121175 -0.0472521983333333 0.000203430346666667 -0.027253407525 -0.000273424583333333 0.011300562653 -0.0570995682 0.01923165691 -0.0363767004166667 -0.01482715475 -0.00059515945 -0.0175439866941667 0.00635832434 0.0140784280666667 -0.061119972925 0.025183708725 0.01573316025 0.0228958819383333 -0.00711861271666667 -0.0323300857833333 0.00931126896666667 -0.0429671549625 1.83102433333333e-05 -0.0316042283333333 -0.00927925620833333 0.009138011875 0.000160110643333333 -0.000297098816666667 -0.000792782825 0.0006810854875 0.000191279614166667 -0.000401632666666667 -0.000263591408333333 0.0248118128 -0.03901962975 -0.03241407015275 -0.0447454869166667 -0.033843486332 -0.0409529329833333 -0.0148479608516667 2.86733508333333e-05 0.0111983811275 -0.0106047136166667 -0.01619983885 0.00315660068333333 0.00768818344166667 -0.00183300790870833 0.000240348816666667 -0.0866859482166667 0.00459299328933333 0.0186065947333333 -0.000106761420833333 -0.00771047175833333 0.00888702014666667 2.862153725e-05 0.0374192136 -0.03811220035 4.99910583333333e-05 -0.026481147179185 -0.006831618225 9.66993425e-05 -0.05487178125 -0.0013854088275 0.0038039575 -0.000165192833333333 -0.00667428601166667 0.00198109249 -0.0485316756916667 0.0293055577145833 0.0049064075175 -0.00704270185833333 -0.05571215125 -0.0503089511666667 -0.0843974935 0.01001754757 -0.0232501292983333 0.0167264577333333 0.000182754941666667 0.01632215845 -0.0498554858916667 0.0005732872 0.00974840441666667 -0.0402114404053333 -0.0226458220216667 0.00546713375 0.0120425636941667 -0.0193225640566667 1.26957166666667e-05 -0.0258317717083333 -0.000161054468333333 0.000279317535 -0.02510717375 -0.0516886523308333 0.000117310975 -0.000667424608333333 0.0020832672 -0.000365842508333333 5.90389191666667e-05 -0.000241721166666667 -0.0570648118166667 0.00364927556083333 0.0125784067641667 -0.00015643625725 0.0161798552083333 4.19498116666666e-05 -4.39149833333333e-05 0.000250773333333332 -0.0230440081491667 -0.008096643825 0.000370543675 -0.0541872786916667 0.01914294025 -9.39410833333333e-05 0.00382165133333333 0.00570890675 -0.0143977013325 -0.0444225396166667 -0.0245244371666667 -0.00493372499325 -0.0341703470333333 -0.0144541948858333 -0.069673986575 -0.00584268737583333 -0.030421155 -0.0419574166666667 -0.000959865866666667 -0.0152261557614167 -5.89011416666667e-05 -4.33676758333333e-05 -0.00137430135833333 0.0086141742375 -0.00747603072996667 -0.000114967433333333 -0.01024828325 0.00517912579833333 0.00307509202416667 -0.0002041715 0.018153593515 -0.00512571283333333 7.884905e-05 -6.22222108333333e-06 -2.65792066666667e-05 0.00239133235 0.0136468150975 -0.033087295 -0.0078465483825 -0.0189091059166667 -0.00207076246583333 0.00475148473333333 -0.00090613935 0.000167216833333333 0.000108595283333333 0.000109762441666667 -0.000774707466666667 0.000515315283333333 -0.00109678187291667 -0.022565056 -0.00194031375 -0.00674391375833333 0.0233357220116667 -4.33378925e-05 -0.000798871909999999 0.0168041349616667 -0.000591612220833333 -0.000316115866666667 0.0273330040766667 -0.00804648264666667 0.0183657050405833 0.0194738844416667 -0.0121852504733333 0.0088128728 0.00800963304916666 -0.00495798166666667 0.00555045575 -0.0104759567833333 -0.0521641019666667 -0.0086071300325 -0.05135082029225 -0.0107305587333333 -6.50345616666667e-05 1.16892666666667e-05 -9.32363833333333e-05 -0.0399304725 0.019412718245 -0.000649793416666667 0.000918243166666667 -0.000577051683333333 0.0132613339366667 -0.00952913489333333 1.84543283333333e-05 -0.0210946929566667 0.0210889896333333 0.00290644394166667 -0.00030548335 -7.87576833333333e-05 0.00230497856666667 -0.000238198810833333 -0.00256145176166667 -0.000447973725 -0.0251215493833333 0.0078297275 -0.010422460425 -0.00964869530666667 9.74495333333333e-05 -0.0136720427266667 -0.000509268833333333 -0.00320737916666667 -0.0114010231583333 -0.00220932733333333 8.5296095e-05 -0.05469225 -0.00362460641666667 0.00718053181916666 -0.00635738095833333 -0.000748478316666667 0.000727056283333333 0.0124727136325 -0.0142107986666667 0.00386892254166667 0.0228407315833333 -0.000852325233333333 -0.00969871759083333 -0.000439163175 0.00512729534166667 -7.231420925e-05 -0.0169000178258333 0.000425642308333333 0.00648159670833333 -0.0105781735833333 -0.07255382 -0.0136671821066667 0.01224219725 -8.38751166666666e-05 0.00307438775833333 1.076853e-05 0.000116237608333333 0.0158045103 -0.00815972713333333 0.000528180458333333 0.00048425375 -0.000961091333333333 -8.01890083333334e-05 -3.791045875e-05 0.00440730300833333 0.000721258916666667 -0.00982574424166667 -0.0204470544241667 -0.00928523293 -0.00027176535 -0.000352853083333333 -0.0289842211666667 0.00150991641583333 -0.025238578185 -0.0687648675833333 -0.0165217256225 -0.0525576315 9.68049866666667e-05 5.169039e-06 0.000473161391666665 -0.000495884166666667 -0.0480811515975 -0.0316308861 -0.0177828325433333 -0.00702939760115833 -0.00686362637083333 -0.000421851069166667 0.0085273477 2.25672e-05 -0.0191075081333333 -0.00041131115 0.0355713566666667 0.0263573664166667 0.0158233420824167 0.0222920052416667 -0.000401297308333333 -0.000372908640833333 0.00093701025 0.00417631766666667 0.00225529041666667 0.00653962560833333 -0.0167992241583333 -0.0281312301 -0.080369841525 -0.00088685875 -0.0483767363 0.00341249616666667 -0.02123975 -0.00428304528333333 -0.0348262354125 -0.000902590658333333 0.000155339166666667 0.00640735461166667 -0.0611620833333333 -0.0279942506599167 8.34211575e-05 -0.0383868760833333 -0.00255154250833333 0.00454193314083333 -0.00108893933333333 -0.000268432825833333 -0.04593510701 -0.02698910996 0.00603174195 -0.0355303238333333 0.000433480675 0.018815725075 -0.0231190911 -0.016248451325 -0.000328767758333333 -0.0263517442575 -6.88481141666667e-05 0.000182185675 0.0005874557 0.0254858008833333 -0.009863895355 0.008197940665 0.0214861637158333 0.0240783984916667 -0.00870057095 0.00184577998333333 0.000186246784166667 0.0164972655 0.00740947495833333 -0.04380229 -0.0170462262916667 -0.00107526689416667 6.191078e-05 0.0112045555 0.031536463625 -0.0105689982916667 -0.0004547462 -0.03106953575 -0.0724027591666667 0.00748801558583333 0.013139321365 -0.000475440183333333 -0.00782640431666667 -0.0107184108333333 -0.00601619778333333 0.00913756384833333 -0.00868866833333333 -5.696787e-05 -0.0394334508333333 0.00750562758333333 0.00541808925833333 -0.000515323975 -0.000372727566666667 -0.0553526945933333 4.07333216666667e-05 -0.0128224326666667 -0.0122952230241667 1.1967625e-05 0.0051785053925 0.000286703583333333 -8.41658531666667e-05 -0.00122098108333333 -0.00019008914025 0.00127840461416667 -4.2321408333334e-05 0.004436690365 0.023146254875 0.0140057679341667 2.810695e-05 -0.00326428292166667 -0.0105833558605833 -0.008663581125 -0.000526462466666667 -0.0250082614675 0.001781516425 -0.000278456541666667 -0.00422145816666667 0.008650242016 5.651746e-05 0.0410740725833333 -3.09993166666667e-05 6.99771789333333e-05 -0.0527314009166667 -0.011948844395 -0.0018618289725 0.01256678819 -0.000424611608333333 -0.00312415135 0.0642010090833333 0.012867231125 0.0242270808333333 3.80314243333333e-05 -0.0595863885833333 0.000641081794166667 -0.00262945261666667 -0.0106813328416667 4.78050166666667e-06 -0.000303992083333335 -0.00267065821833333 -0.00225131514666667 -0.0115593166075 -0.00236507475 -0.0327448015833333 -0.0216356386666667 -0.000339144416666665 -0.0010423005 -4.79078641666667e-05 -0.00272703649166667 -0.0301299141833333 -0.01110861925 0.0154017938333333 -0.000685534666666667 0.003784146625 3.649648e-05 -0.01100771905 -0.000150840325 0.0251294568916667 0.00100173473333333 -0.004838492255 0.000110901494166667 -0.02183972239 -0.000562830525 0.000422949926 0.000196896183333333 0.01923409625 -0.07277274325 0.00786555343083333 0.000116990566666667 -0.000415779475833333 0.00234758475833333 -0.000134825125 0.01620184575 0.001026201875 -0.0174599000833333 0.000177636666666665 0.000166651383333333 0.00195610843333333 -0.00298466879333333 -0.00601429803333333 -0.000792204583333333 -0.003401156963 -0.0334530112566667 -0.0606847156666667 -0.0228922490833333 -0.0546308380833333 -0.00636365183333333 -0.00737755315 -0.0196524469583333 0.00875406298083333 -0.000183797058333333 0.0298823343333333 0.0308486291666667 -0.030782520075 -0.0359082590916667 -0.00401824166666667 -0.0565702641083333 -0.024792692 -0.0423330230191667 -0.00275303775 -0.00701946170833333 7.90946083333334e-05 -0.0173174697416667 0.04597696575 0.010690817445 -0.00307332625 -0.0360877100666667 -0.00646556577916667 0.041413606 -0.00322189336666667 -0.0312616386183333 -0.0346225833333333 -0.00465804920083333 0.00439926305083333 0.0279374889083333 0.0412568622333333 -0.045642601925 0.000541431083333333 -7.76844933333333e-05 4.4172e-05 -0.0640067259333333 -0.009542779835 -2.87048833333333e-05 -2.06870166666667e-05 0.00721806935833333 -3.98768591666667e-05 0.00587789883333333 0.000274187708333333 -0.0147604492 -0.0187293177833333 -0.0227182128125 -0.0076837781 -0.0132945565 -0.00161198045833333 -5.80871019166667e-05 0.0177204461 0.0387022208333333 -1.08317375e-05 0.0057440860825 -3.74842500833333e-05 -0.0360056101916667 -0.0101324967833333 0.00262992475833333 0.001332238175 0.010265121975 -0.027802891715 -3.89940666666667e-05 -0.0083861267 -0.0256340706833333 -0.0366543488 -0.00035886091 -6.140904e-05 -0.002518659125 -4.16701833333333e-05 0.000189541713 -0.00859703032 -0.00309197312333333 -0.001096974575 0.00351775256391667 0.00130140161916667 -0.000228519608333333 -0.0003283943225 -0.006816650748825 -0.000329974258333332 -6.41402583333333e-05 0.000529853883333333 -4.97829e-05 0.00894339798583333 -0.0613635913183333 -0.011161153524 0.00131061408333333 -0.000579368 0.00229911116666667 -0.000132349116666667 0.0004302616585 -0.0191813010916667 -0.00048858121275 -0.000383064008333333 2.91212575e-05 0.000372249808333333 -0.06522654525 0.00366575030083333 -0.00727491239166666 0.002507486595 6.19132116666667e-05 0.000223777358333333 0.00336988408333333 -0.013652240125 2.86254455833333e-05 0.0182707835 -0.0256501000166667 -0.000285543460166667 -0.00588865240166667 -0.0152483538383333 0.0368456973333333 -0.0206324938333333 -0.001016720625 0.000937425916666666 -0.0010972701175 0.000308171275 -0.06185620775 -0.0154089008333333 -0.00144782425 -0.0003604180075 -0.0227575657316667 0.0206117998083333 0.00033143621 0.00648923545666667 0.000702823474166667 0.030404829975 -0.00935803983333333 -0.000685163008333333 -0.00092959015 -0.00065113396 -0.0161437370851667 -0.000165249 -0.0120552917916667 -0.00871948008583333 -0.0272526596 0.01974631829 0.0122012455833333 -0.00433245779416667 0.00543171475 0.0019394803 -0.000405108314333333 -0.0100539674583333 7.45577333333333e-06 -0.0105152215333333 -0.0332087952333333 7.87721666666666e-06 -0.000235410158333333 -0.0144793267333333 0.000172090530833333 -0.000510157233333333 0.0136548183333333 0.000257770483333333 -0.00106806323333333 0.0128785988083333 -0.000567633480000003 -0.000136909691666667 -0.00075911715 -0.000223886899583334 -0.00662768236666667 0.015050895998 -0.00798224530833333 0.00872338747666667 -0.0128611293266667 -0.0398069123333333 0.000203585608333333 0.0127086295408333 -0.0272849482325 0.00872954304416667 -0.0450988517666667 -0.00112206 -0.017930239625 0.007039836825 -0.0119794334341667 -0.00165328842416666 -0.000205453016666667 -0.00679291587455833 -0.0241278058166667 0.000410490816666667 0.0030013122175 -0.0384428041666667 -0.018186013525 -0.0156069131733333 -0.000139281139166667 -0.0111834219525 0.000575583083333333 0.00242878866666667 0.049889285825 -0.000261509416666667 2.05436666666667e-05 0.000251898541883333 -0.00417978261666667 -0.0638193790833333 0.000309831695 -0.0006170497 -0.000310073083333333 -0.0546650895333333 -0.0484708495716667 -0.00191580090916667 -0.0322306374166667 -0.0389188286083333 0.0165485507308333 0.00936553233333333 -0.00120042841666667 0.0058760157875 -0.00330463875 -0.0037263111 -9.559808e-05 0.000527309166666667 -0.00093017298 0.000365481166666667 -0.000578455758333333 0.0002773146 -0.0140277278583333 0.0228947468925 -0.0185226035833333 8.69418166666667e-05 0.000320990616666667 0.00827036276666667 0.000169545166666667 -0.0246219556666667 -0.0133394616208333 0.0016683108 -0.00686140796883333 -0.0166264381733333 -0.00821343773166667 -0.0206498697583333 -0.005462772525 0.01709108215 -0.0202952133758333 0.00303915567083333 -0.0224250078508333 -0.0166246553091667 0.000147884725 -0.00658563876833333 0.0109599442075 0.000147217591666667 -1.620635e-05 2.82572166666667e-05 -2.24560233333333e-05 -0.00113304665 0.03240472175 -0.0294868333333333 -0.0141225733833333 -0.000183457433333333 0.00880734108666667 0.000504325585 5.13984783333333e-05 0.000148766458333333 0.00752724138633333 -0.0311762962166667 -0.008109801425 -0.00263699394166667 -0.000109883960833333 -0.00157397310666667 -0.0235114559666667 0.00659260946083333 -0.0494181304333333 -0.00105416927133333 -0.0399590894416667 -4.55509375e-05 -0.022224959695 -0.00830088673333333 -0.0689081648833333 -0.0132843531499167 -0.0496489166666667 3.48004675e-05 -0.00122953859275 -0.05018261025 0.00307394979 4.86623966666667e-05 0.000152300091666667 -0.038141282095 -0.00779959932333333 -0.019924976 -0.00712130234166667 -0.000557520083333333 0.0124309309091667 -0.0659032743333333 -0.0185077121508333 -0.00132967353333333 0.000122073109706583 7.12817308333333e-05 -0.000721615483333333 -0.0005907086525 -0.00458896409166667 -0.000287931916666667 -0.0191085399333333 0.0303029212833333 -0.001972797425 0.00827106033333333 0.00598533569166667 0.0165362279333333 -0.000372903133333333 -0.00235184708333333 0.000427198416666667 -0.0318461504558333 -0.0479253082583333 -0.0486957165666667 2.40890133666667e-05 -0.008597619875 -0.0726748210275 -0.0159433238315 -0.0154990583333333 -0.00468976252416667 -0.00576786441666667 0.00560743716416667 -0.000906206166666667 4.75483633333333e-05 -0.0323956926666667 -0.003935875925 -0.00913088462583333 0.000432426788333334 -0.0108255258951667 8.54998833333333e-05 6.98272225e-05 -0.0145517134191667 -0.043697628525 0.00837818806666667 -0.0119927703308333 -0.000993988083333333 -0.0104636459591667 1.93250833333334e-06 -0.0661520260758333 -0.0441376994416667 0.001679478425 -0.0181485810808333 0.00216218516666667 0.031110507915 -0.000642503058333333 0.00712553249891667 0.00553509616125 -0.009764446645 -0.00289786316666667 -0.0119290259341667 0.00257450581666667 -0.0102062138916667 -0.0101319175583333 -0.0001503314 -0.0305073764075 -0.0138302238086667 0.00473488591666667 -0.00349904275 -0.0172540974966667 -0.00902410106666666 0.00149468983333333 -0.0442991121416667 -0.0190710768663333 -0.030441307625 -0.000361887184166667 0.0382504439483333 -0.02549533525 -0.00260975421916667 -0.02833193615 9.39163e-05 0.0268079629 -0.0368392081916667 -0.0025969636 -0.0467732741666667 -0.0027277355525 -0.0355463439 -0.0478182371666667 0.00983544562833333 7.23641502975e-05 -0.0699080574833333 -0.0125445361875 -0.00667053966316667 0.00508395743283333 -0.000137139615833333 1.92141626666667e-05 -0.00319824408333333 0.0007570015 -0.00017453301775 0.00110596941666667 -0.00132296258333333 0.00407519835916667 -0.0315648083333333 0.013420720175 -0.0306872744666667 -0.0135772091416667 -0.0218411418333333 -0.0114588368575 0.000132743475 0.0128351027145 -0.0437012518166667 -0.0293113715916667 0.0207377134583333 -0.000249382508333333 0.00057719995 -0.057572079 0.00295207245083333 -0.0229130364166667 0.0147000877466667 0.0004538887325 0.00918395624583333 -0.06592175825 0.0108521094166667 5.78032583333334e-06 -3.66905833333335e-06 4.04578533333333e-05 0.00169257178166667 0.0416313154166667 0.00968805205833333 0.00341719366666667 0.0162000162575 -0.0193012219308333 -0.01425825171725 -0.00402890417666667 0.00874739817333333 1.82378108333333e-05 0.00448801733333333 -0.0143424365775 -0.0134626778241667 0.00490917557666667 -0.00273818291666667 0.000105437208333333 -3.21551616666667e-05 -0.000211071543333333 -0.016204121075 -0.000566744393333333 -0.0012925448675 0.00139866196666667 0.00109190476116667 -0.000229297191666667 0.000756483825 0.0230381689025 0.0131413760666667 -0.00104458945 -0.0622101613333333 6.87892133333339e-05 0.00528661202491667 -0.0087259184575 -0.0356525693475 -0.00794777475 -0.00763421418333333 0.000537975625 -0.028335095375 -0.01644777015 -0.0218536175833333 -0.00884116661666667 -0.039344966375 -0.1024448735 0.00962759282166667 0.02159179531 0.0110234484333333 9.01742191666672e-05 4.75027166666667e-06 -0.000740071701666667 -0.00193348841666667 0.00603959152333333 -2.04215166666667e-05 -0.0605898177916667 0.0176604881333333 -0.03034412415 0.014036968375 -8.47287275e-05 -0.0275063715 0.00474541953883333 -0.00104782514166667 -0.001041797115 8.8599415e-05 -0.00547055137083333 -0.000685305275 0.000582405333333335 -0.0382549558833333 0.00740074104333333 -0.0682995019166667 -0.0154158424525 0.000325288775 -0.000260429191666667 0.00706383940833333 -0.00143023642 0.000596837665 0.00709141916666667 -0.05086844975 -0.01720184685 -0.0212144369166667 0.0208181317708333 -0.02368700795 0.0007236779375 0.000956714358333334 -0.00342732681333333 -0.040247718375 -0.0719028408333333 -0.0326615341216667 -0.0352661357333333 -0.0209970640166667 -0.0671959049475 -0.0496496958416667 3.12987e-05 0.01483296661 -0.0446638583333333 -0.000226643394416667 0.00100976209166667 -0.000252327269166667 0.00643863133333333 -0.022952594 -0.0001968251275 -0.0148537605083333 0.00585449654 -0.0398493495 -0.01747872984 -8.79050775e-05 0.000314288701666667 5.04051691666667e-05 -0.000543859566666667 -0.00369725752908333 -0.0550199885 0.011384913595 -0.0015715112525 -0.07315340525 0.00537097714166667 0.000658752416666667 -0.00138618208333333 -0.00769233954166667 0.0221013593091667 5.418677e-05 -0.00353207372208333 -0.0733577676666667 -5.06219166666667e-05 -0.033937297 -0.016528929 0.0015058766425 -0.05472504325 -0.0097900102 -0.000878195691666667 -0.000239788666666667 -0.00050691625 0.000269151608333334 0.0193456120833333 -0.0326035824208333 0.00784268281166667 0.0106081177333333 -0.0420712844166667 -0.000141312541666667 -0.000826825516666667 -0.0109836906375 0.000493619591666667 0.002236532075 -0.064415517075 0.0002664947 -0.0230350641666667 0.02553855263 4.88816535833333e-05 0.000459567379166667 0.0003730854 -0.000659003633333333 0.0141151729116667 0.0144482880583333 -0.00380122259083333 -0.000253865091666667 -1.48408116666667e-05 -0.000347702391666667 -0.0168283461833333 -0.0276498771333333 -0.0225365923333333 -0.020921907125 -0.0209494345833333 0.0109659188758333 -0.00805103475 -0.01180517975 0.005335819375 0.003575577925 -0.0002222001 0.0039415292 0.0229041362575 -0.0135205910833333 -0.0290240505916667 -0.001284536975 0.003906900845 0.00767313738583333 -0.0223281174416667 0.00507605358333333 0.00162641108166667 0.0184231523207833 -0.0277070809541667 0.000240271016666667 -0.00978083556166667 0.030174359975 -0.05808054525 -0.01014578223 0.00845304291166667 -0.00512793583333333 -0.000628739083333333 -0.00827744240416667 0.00921487400833333 0.00385779658333333 0.008181959805 0.0121689546991667 0.00213796725 -0.0073042022 0.000432939491666667 -0.0163067402191667 2.23471416666667e-05 -0.00613351895416667 -0.0178771851666667 -0.0514663491666667 -0.0372538001666667 0.00877231039966667 -0.0703489216666667 -0.00752438180833333 -0.000274309625 0.00778065060916667 -0.0224709456308333 -0.00104609455 0.0307772656666667 -0.0294539606666667 -0.020843460925 -0.0410786876666667 0.01277365525 -0.00027144275 0.000254391050833333 -0.0310773274166667 -0.0374805476833333 0.009972297 0.0007783185 -0.00805840916666667 0.00606194803333333 -0.0578924691833333 -0.0240176026583333 -0.00025277835 0.000281739305833333 7.20522716666667e-05 0.0221136646675 -0.017406939725 -0.0153540679525 -0.00052614775 -0.0191182080833333 -0.0174353428625 -0.00722254516666667 0.00171482167941667 -0.00188598697833333 -0.014520353475 -0.0315985638166667 8.89736120833333e-05 0.00275187606416667 -0.000205263366666667 -9.20696666666669e-05 -0.00486061975 -0.0191810538258333 -0.0115620389166667 -0.000602100788333333 0.00799619739 -0.00659521145666667 0.000351967466666667 -0.00310782272008333 0.000202011866666667 -0.0250834769833333 -8.38784036333333e-05 0.00762094224916667 -0.000329200941666667 -0.0002330016725 -0.00954816160333333 -0.000200583990666667 0.008206494025 -0.0256158956758333 -0.00981800463583333 -0.00994811916666667 -1.71730545916667e-05 -0.0091679369725 0.00161692708333333 0.00435795857583333 0.000108335241666667 0.00231350833583333 -0.00735532996333333 -8.70290833333459e-06 -0.0479247983333333 -0.0407979005833333 0.000198908479166667 -0.0693504166666667 -0.05025902145 0.000504571021666667 -0.078837908 -0.0396352794908333 -0.0245068813141667 -0.0204288154166667 0.002518075875 -0.00904555719 -0.02642792525 -2.23252266666667e-05 0.000998028274166667 0.00037200245 -0.0110355732230833 -0.0262489781133333 0.0122240902833333 -0.0291064736583333 -0.00625560862491667 -0.0111100869583333 -0.0140356477033333 -0.0283726436383333 -0.0001308012 -0.0126781804391667 0.0376495693225 -0.000403974141666667 -0.0218332276666667 0.0198094154441667 -0.0129771316666667 0.001363422075 -0.00161359841666667 -0.0144732184166667 0.007653670295 -0.000369995888333333 -0.0172000328666667 0.00665546116666667 -0.0422100192083333 -0.000214540278333333 -0.0382490687416667 -0.0432612002916667 -0.00899399109 0.00887256610833333 -0.04407105375 0.0189357158833333 -0.002793568075 0.00307997870833333 -0.0306963338583333 -0.0248294932583333 -0.0142979664333333 -0.0103054580458333 -0.00743801618333333 -0.0382414672035 -0.001277274595 -0.019494752075 0.000245326016666667 0.0086201648 -0.013354249525 0.000490272621666667 -0.000353914191666667 -0.0359599618333333 0.000880972666666667 0.00045101195 0.00981265022916667 0.0121268771666667 0.000182733666666667 0.000815808576666667 0.00987848243083333 -8.09162416666667e-05 0.00810792446666667 -0.00710359045833333 0.00363267709166667 -0.00761967061666667 -0.000148485533333333 0.000266888283333333 -0.00936530583333333 0.01282465225 -6.83862808333333e-05 0.000672878008333333 4.94979866666667e-05 -0.032286916 -0.0379603222133333 -0.0156641765583333 -0.00390403633333333 7.07699533333333e-05 0.000389076716666667 0.000349866388583333 0.02748324575 0.00658391059916667 0.000685147525 -0.00204289891666667 0.0242236095833333 -0.0256237994166667 -8.04435833333333e-05 0.00352083208666667 -0.0116271756308333 -2.40274658333333e-05 -0.00532970324075 0.00844389234166667 -0.016678798575 0.00541559328066667 -0.0567996990833333 -1.83863333333333e-05 -0.00128669758333333 -9.50746208333333e-05 -3.97183333333332e-07 0.0110082171916667 -0.00252473283333333 0.021668176275 -0.0159635011683333 -0.00162224545 0.0101340153483333 -5.99539978333333e-05 0.00746561180333333 -0.02244931605 -0.050776676 -0.029778205915 -0.01340668426 -4.27322566666667e-05 0.024388147575 -0.000347301363333333 0.0024804025 0.00255165126666667 -0.023849702875 -0.00361361463416667 -0.00846055220166667 -0.000835647583333333 -0.0366474166666667 -0.0285724658916667 0.00763388658333333 9.46570083333333e-06 -0.0341815503333333 -0.0051728749775 -0.002244117865 -0.0199705483416667 -0.01122854845 0.0103607367841667 -0.00875541098333333 0.00299524778333333 0.000219894525 -0.02466000315 -0.000738147541666667 -0.0107290127116667 0.00878803490583333 -0.00685206982833333 0.0100741187583333 -0.0105114995166667 -9.40254625e-05 -0.00405089716 0.0115455503583333 0.00259798761333333 0.000153791566666667 -0.000256041466666667 -0.000706319658333333 -0.00986640398 -6.55730658333333e-05 -0.0616248365833333 0.00806626306108333 -0.0101247489 0.0150895900516667 -0.00370763246666667 0.0209778987225 -0.00663460002333333 0.00397687501116667 0.00990513133916667 -9.93808e-05 -0.000140066158333333 -0.01220941710525 0.000394878583333333 0.009811099475 -0.0158703631833333 0.0276890726333333 0.00662788471666667 -0.0143781007633333 -0.0666186455833333 -0.0300299496666667 -0.0388078643166667 0.00012698748 -0.00237301097 3.78347475e-05 -0.0179948949883333 0.0080359785 -0.01824253205 0.023928552365 0.000517017941666667 -0.00369338471666667 0.0002497495375 0.0111270665666667 -0.0108588565866667 6.08983333333335e-05 0.000878035333333334 -0.0033428815 -0.0525547585833333 0.00339331708333333 0.0209010327666667 -0.05021476725 0.000254753373333333 -0.00317505683333333 -0.0100286209633333 -2.28404588333333e-05 8.75608091666667e-05 -0.00740334664416667 -0.0171227719416667 -0.000457540408333333 -0.0757205112083333 -0.0184513069583333 0.0005435075 -0.00776386383576667 -5.96178891666667e-05 -0.0711633983333333 0.00463323258333333 -0.0001982020525 -0.000648702784166667 -0.0372064147666667 2.03857333333333e-05 0.000143796916666667 -0.0340647115841667 0.00468348468166667 0.000696779883333333 0.0156248188383333 -0.00170410720833333 -0.000419085313333333 0.0275761890916667 -0.000704173425 0.00806921209839583 0.008353313955 -0.00828061714416667 0.0003401815925 -0.0120996629425 -3.75883841666667e-05 6.10004166666667e-05 0.000428685758333333 0.000117826441666667 0.0181959651245 -0.0170219155166667 0.00501301326666667 0.00182314088333333 -0.000157980358333333 -0.0151685640666667 0.001403991905 -0.0150149696025 0.00365708483333334 7.17575833333334e-06 -0.026196690175 -0.000455789591666667 -0.0123784803933333 -0.00895375812583333 0.000659838920833333 -0.0449912607583333 -0.001784754555 -0.0274474216033333 -0.000857682625 -0.0189789649916667 0.0166815736083333 -0.000577748341666667 -0.00937851458333333 -0.0168756359625 0.0185759490166667 -0.015311071475 -0.0419885025 -0.0423209270833333 0.00592003071666667 -0.0220329174175 -0.02098702995 -0.0107221632166667 -0.0056971628 0.00708005724166667 0.0062846474575 -0.011956267115 -0.0450126941666667 -0.0626544724166667 0.0117849063833333 5.98598066666667e-05 -0.0156163930091667 0.000477352375 -0.01467679825 -0.000953329983333333 0.00750601840833333 -0.000466930158333333 0.00806367733333333 -0.0518211361416667 -0.0008004305 0.00839505883975 -0.0278333998833333 -0.00934638508333333 -0.0133290489666667 -0.02802275 -8.24617975e-05 9.03026083333333e-05 0.000190586485833333 -4.60490333333333e-05 -8.6843175e-05 -1.5130275e-05 -0.00174518211583333 -0.0281046388833333 -0.0166131293333333 0.0012772395 0.000339497541666667 -0.02849780775 -0.0271376945 -0.000516017725 -0.0401592694416667 -3.7723625e-05 -0.005372275725 -0.000422702008333333 -0.000540566458333333 -0.000192958608333333 0.00090189325 -0.0538960542 0.00455707771500001 -0.0153951809516667 -0.0489365595833333 -0.0107426920145833 2.08811025583333e-05 -0.0596339491666667 -0.00805616506333333 -0.00320580130666667 -0.0182965846 6.48933e-05 -0.0597415331333333 -0.000281353566666667 -0.0162086358391667 -0.0155141656625 -0.0059006725 -0.0451708215833333 -0.0242486571833333 -0.0212499139166667 -0.0143944976 -0.00478109766666667 -0.000147659183333333 -0.0145946400833333 -0.04314753615 0.00189385351583333 0.00697689518233333 -0.00102450258333333 0.0001043501725 -0.000633731680833333 -0.06941464887 0.000502282708333333 -0.00550664547583333 -7.1518e-05 0.000953079166666667 -0.000199410441666667 -0.0492166563733333 -0.000565362113333333 -0.000494663783333333 -0.005877835575 0.000186018623333333 0.00635567545075 -0.00542085108333333 -0.01840829225 0.00764605715 -0.0275753307583333 0.000612627123625 0.000131572145833333 -0.046577625075 -0.001648919725 -8.32014341666667e-05 0.016248238475 -0.0131827333333333 -0.0363475007416667 -0.0001664056175 -0.0179396808833333 -0.00341781616344167 0.00105425496666667 -0.00543265993216667 0.00455866325 -0.000671152466666667 -0.0590206937416667 -0.000628759683333333 6.36697891666667e-05 -0.006048214225 -0.012393859925 -0.0511885628333333 0.0160976043583333 -0.0394582301491667 -0.0580525224166667 -0.01584074205 0.00672220491666667 0.000182593583333333 -0.036827708875 -0.000611843858333333 0.00740754782416667 -0.0387892421558333 -0.0348127428333333 0.017937228925 4.5142635e-05 -0.000395886133333333 -0.0308168865333333 -0.00939454795 -0.00200106371666667 -0.000384463761666667 -0.00720473116666667 -0.00689519885833333 -0.0073647438 0.000539332341666667 0.005487436175 0.0185166975825 0.000123378333333333 -0.00598081984166667 -0.0554733771166667 -0.0120144256083333 -0.0101859749095 -0.00476890318333333 0.000130298488333333 -0.042314782 -0.00514700145833333 0.006273435 -0.0307694905833333 -0.0400600833333333 0.00111171359166667 -0.00129044995 0.000613194366666667 -0.0113703604275 0.000338935475 -0.0240453976916667 -0.0004383093025 0.03307471625 0.000262799525833333 -1.2549805e-05 0.0014090911 -0.0556202928666667 -0.00550361075 -0.039040033135 0.000658253719166667 -8.89356e-05 -0.000357834733333333 0.0286532176416667 -0.0039717997425 0.0140283974191667 -0.0330117844516667 -0.0369225298333333 -0.0614609508333333 -0.00594574078333333 -0.04720396185 0.0211102191666667 -0.0176470217916667 -0.001088539555 0.00626230947891667 0.00586201923333333 -0.000100450933566667 -0.00264942433333333 5.50638991666667e-05 0.0547899916666667 -0.00790377455 0.0201258251583333 -0.007932971565 -0.0087988764625 -0.014092244975 -0.0180024191666667 0.00160445199166667 0.000156238541666667 -0.000139367833333333 0.00119784106941667 0.000463653058333333 -0.00431015509166667 -0.000788149733333333 0.00405555090833333 -0.000235958624166667 -0.0503098782166667 -0.0202540559566667 0.00597118670025 -0.0136566985541667 0.0104511555625 -0.0127521181475 0.000526695258333333 -0.0646491038333333 -0.0112931167325 -0.000572306 0.00152302281666667 -0.0463330207 -0.00890141719083333 -0.0639331310833333 0.00848219522333333 -0.005767048475 -0.00152016913166667 -0.00318813701 -0.01488066195 -0.0572371973333333 -0.0436809166666667 -0.00534990188333333 -0.000665176495166667 0.0007041435 -0.00511421410833333 -0.000704175583333333 0.000731911416666667 -0.000936104275 0.000174397291666667 -0.0108427124979167 -0.0284140146666667 0.015489818765 0.0839102916666667 -0.000149977541666667 -0.0243339323583333 -0.000291745191666667 -0.0810904012166667 -6.42634483333333e-05 -0.0439666728533333 -0.020943941875 -0.0352525148416667 -0.008752509825 0.01583868625 0.0129604466625 -0.01159933125 0.0267129801666667 0.0221955067 -0.0144885813083333 -0.00432665329083333 -0.00323980599166667 0.0252902989166667 0.00685431735071667 2.40600166666667e-05 0.00192972566666667 -0.00583137338416667 -0.0147770569083333 -0.0296536196258333 -0.00511642851116667 -0.00180064908333333 -0.00689171804233333 -0.0491761315333333 -5.28015583333333e-06 -0.00387881158333333 -0.00137280861666667 0.000380951241666667 -0.0370833205558333 -0.00409020075 -0.0161846982991667 0.000838447083333333 -0.00783588466666667 -0.04196394175 -0.0230174822916667 -0.0518994140833333 -0.0113124357108333 -0.00141744778333333 -0.000752947905 -0.00852241155833333 0.00752651493333333 0.00323376795 -0.00131777815 0.000169903975 -0.0105684445916667 0.0001382891675 -0.0116799548721667 0.0001972964115 -0.00843665532916667 -0.000266777166666667 -0.0122652654616667 0.017347492 0.000587568700833333 -0.033456897585 -0.014176966425 0.009266692985 -0.000921448155 -0.0126999865833333 -0.00530690735916667 0.000169166083333333 0.0003692918 0.00466935397166667 -0.0253316366 0.00182852052708333 -0.00505737579166667 -0.0613717910583333 -1.54231416666666e-05 -0.033579148 0.0186405372833333 0.000250681825 -0.0283731656666667 0.00471654712 -0.00711911841666667 0.0244885048991667 0.00705878169833333 -0.0380982905308333 -0.000629884916666667 -0.000456194195833333 -0.0515810833333333 -0.009453319 -0.0257122895341667 1.12466969166667e-05 -0.0429539493475 -0.0394946069166667 0.0272337551916667 0.0021066616 -0.0136593989166667 4.63194916666667e-05 0.0134785905483333 0.015636459725 -0.00112140833333333 0.0359181216666667 5.87433875e-05 0.0110388088083333 -0.03323246319 0.00104042866666667 -0.000169028871666667 0.007840949295 -1.30941833333333e-05 1.64564083333332e-05 -0.0291806761867667 -0.00911683524 0.0201183500833333 -1.05137916666667e-05 -0.0053702725525 0.00382926664166667 0.000930410121666667 0.0011538355 -0.0120723790666667 0.0198420085 4.08199875e-05 -0.0010701736 -0.000100655240833333 0.000126521668333333 0.00907177793333333 6.11800575e-05 -0.0248084389725 -0.0293375146916667 0.01360866475 -0.00026102368 0.000176985191666667 0.0150832125541667 6.4863125e-05 -0.00769415304166667 -0.0002032700075 -0.000440414029166667 -0.00376207918416667 9.86262891666667e-05 0.0048754088 -0.0151089075 2.50757991666667e-05 -0.0003403719825 0.000488508666666667 -0.00234066783333333 -0.000575830669758333 -1.89498916666667e-05 -0.000353775166666667 2.5461315e-05 -0.0180729771376667 -0.0721890661666667 0.00315327697416667 -0.00212975014166667 0.0424942137883333 8.4128855e-05 -0.0106509474333333 -0.00135389065916667 0.0001668138 0.0231941753 0.00153262125 -0.0118065190833333 0.00616380268333333 4.14907175e-05 0.0123658778583333 -0.0009518986 -0.015413492775 0.00418973045 7.712585e-05 0.0207753576583333 -0.029691661775 -0.0596013229083333 0.000189576174166667 -0.00017449275 -0.0116562761833333 6.97193266666667e-05 -0.0169289973333333 -0.00602093295083333 -0.00493530916308333 0.00124675865 -0.0073285978525 -0.006664230325 0.0189443182931667 -0.000142461801583333 -0.00238209025916667 -0.00949367733666667 -0.00539709539166667 -0.000295431230833333 -0.05803544075 0.000148605508333333 0.000106001535 -0.0622810280666667 0.0097851484 0.0222777902124167 0.0715005226583333 -0.03718134115 -0.021460189985 -0.014490076265 -0.00542823666666667 0.00376259018666667 -0.0101885649166667 -0.0316856140583333 0.0110530016635833 -0.062186324675 -0.0104523123083333 -0.0519505805833333 0.0123216474666667 -0.0177060686 -8.14107458333333e-05 -0.0180171562666667 -0.00170582990525 -0.00778269550291667 -0.000198043166666667 -0.00982585329916667 5.76553333333334e-05 0.0027441144775 -0.0598791547916667 -0.00842096983333333 -0.00583404221916667 0.004814861 -0.04876738155 0.0120880822608333 0.00137241220833333 0.000153046454166667 -0.027786061 -0.00874021995833333 -0.0477844530833333 -0.0331856387083333 -0.000259539414166667 -0.0533836331666667 -0.06666999159 -0.00472561215 0.0127726341733333 -7.83943233333333e-05 -0.00179174231666667 0.00891801499666667 0.0118072149166667 -0.000937375833333333 -0.00634672006833334 -0.00011033745 -0.00568318697833333 -0.002419489 0.011166811525 0.00173593819166667 0.000497605316666667 -0.0135532920083333 -0.020380394425 0.0151260181758333 -0.0101203553916667 -0.0140700103075 -0.00165865233333333 -0.002215754255 -0.0108057431475 0.00778199158333333 -0.013095619695 -0.003454562 -0.0238362534416667 -0.000321678958333333 -0.00199580036325 -0.0348905115833333 0.00499183125833333 -0.00313478033333333 -0.01565223994575 -0.000758987965 -0.0001248463325 -0.0151995389108333 -0.02751537453 0.00391645822166667 0.003230875835 -0.0328361638083333 -0.0299778346441667 -0.000120265716666667 -0.000301362308333333 -0.00546296681666667 0.0007820102 -0.007452385335 -7.9313325e-05 0.000439837333333333 -0.008687314565 -0.0008691831 -0.00270514316666667 -0.0089645905 0.000330237446666667 -0.0004494712225 -0.00154498928333333 0.0003808818 -0.0148034121666667 -0.0113029919 -0.0097988512 0.01931933275 0.0304239570833333 0.00282021308333333 -0.0495603854166667 -0.02275210325 0.0053721124975 0.0001270719 -0.0083343439725 0.00578403097 -0.0134880253021667 -0.0224781608833333 -0.00369616116666667 -0.0806525321666667 -0.0269652968866667 0.000191025953333333 0.01190448079 -0.010900064 -0.00680820230583333 0.00901565335833333 -0.00863910392583333 -0.022751431775 -0.02929573723545 0.0024223175875 -0.0384095265583333 -0.000622834858333333 -0.0785482825 -0.0346428725 -0.03013939147 -0.001080266 -0.0353942100325 -0.0762403333333333 -0.0256103442366667 -0.01897823375 -0.0004709316675 -0.0157709905941667 -0.0229191549333333 -0.00633512346666667 0.0123912026425 0.0221426102833333 0.0010668587 -0.0138064947803333 0.0130228824666667 -0.0672677938083333 -0.0555184733333333 -0.0641719017375 -0.00120135010833333 0.0010862945 -0.0289904326666667 -0.0676109440833333 -0.000891813227166667 -0.0744194075 -0.0121365597933333 -0.0137705722525 -0.00118321101666667 -0.026865334 -0.0106190465004167 -0.00088088065 -0.0199150669041667 6.78609306666667e-05 -0.0590546013333333 0.000573338526666667 -0.0161388784416667 -6.03508241666667e-05 0.00885190355535833 0.00929603033333333 0.0168365904003333 0.000306579583333333 -0.0398320159666667 -0.0159910100766667 -0.0151907715563333 -0.0334021391083333 -0.0144780537191667 0.00262384679166667 -0.00532609541 0.000110263183333333 -0.00455994888333333 8.03576841666667e-05 -0.00689446623333333 0.000648943739166667 -0.0112768918333333 -0.0232082696330833 -0.00868177156275 -0.0274141205716667 -0.0191197400333333 -0.03585317325 -0.0094703076675 -0.00275871294166667 -0.03267475 5.45923859166667e-05 -0.0190857905825 -0.00329671430583333 -0.0619193333333333 -0.00216750757575 -0.0312735311916667 -0.03790813025 -0.0140910332 -0.00291478381666667 -0.000129971216666667 -0.01325202605 0.00973216204166667 -0.0227185612166667 0.0259977608833333 0.00017400125 -0.000553824183333333 -0.0141832389875 -0.0076890540425 -0.00293484608333333 0.0040902675 0.00170663191666667 0.0117410693258333 -0.0429542567141667 -0.001225929775 -0.0235502330716667 -0.00174502659166667 -0.01950299889 -0.000688773885 -7.420161225e-05 0.0114192443333333 -0.01114482105 -0.02575591811525 -0.0333942049725 8.56317249999992e-05 -0.0232122353441667 -0.00910324266083333 -0.0002519697075 0.001426931975 -0.0310035658333333 -0.0107683753166667 0.00505524526416667 -0.00582515733333333 -0.00921352366666667 0.00125348664166667 -0.054397094825 0.00123865206666667 -1.63694166666666e-06 -0.0445019298425 -0.0024197987425 -0.0463154266666667 -0.029370535025 -5.25874391666667e-05 -0.007859376575 -0.0214642128 0.020085280825 0.0250867557416667 0.00547900354708333 0.00603230805 0.001274287675 -0.00809717151666667 0.0161757369840833 0.000920887525 7.20173583333333e-05 0.00961229083833333 -0.03598784165 -0.000228919375 1.47335583333333e-05 -0.0052485085 0.0177187679 0.0123600083583333 0.009758597525 0.0151336614964167 -0.00015555587 0.00966703 0.0095512793 0.00308147225833333 -0.01425452207625 0.000482531783333333 -0.0105372480166667 -0.000829808808333333 -0.0110626390425 -0.0154336753333333 4.83197333333333e-05 0.00116493941666667 2.6197675e-05 0.0203396809083333 -7.64999041666663e-05 -0.0246300153666667 -0.02514057715 -2.61840104166667e-05 -1.75878283333333e-05 -0.000107651978333333 -3.0512485e-05 -0.00546807540166667 -0.0172515383333333 -0.00619229911666667 -8.85571666666667e-05 -0.0201605562833333 -0.0106601314241667 -0.0740551927666667 -0.020672144125 -0.0202698598083333 -0.0287415376666667 -0.0003535564375 6.93068825e-06 -0.0175406786325 -0.0697794529333333 -0.02521371375 -0.0794101541 -0.0416519898083333 0.001372617275 -5.12408359166667e-05 -0.0329850533333333 0.00592841666666667 -0.0353472316278583 -0.0644619166666667 0.00567295883333334 0.000759066333333333 -0.00179927865833333 0.00992929202341667 -0.0562959526925 -2.88465583333333e-06 -0.00112033764536667 -3.24043416666667e-05 -0.0645577942916667 7.42330583333333e-05 0.00677036748333334 0.0253809546925 -0.0489646512891667 0.00648522521666667 -0.02309156144 -0.008580359525 -0.000571389634166667 -0.0671313880833333 -0.000392519841666667 -0.0142256587166667 -9.1909095e-05 0.00725943288166667 -0.000819607666666667 2.875838e-05 -0.000294081666666667 0.017210713175 -0.00486894253333333 -0.000120995625 0.01232757195 -0.0359323339858333 -0.0147267770830833 0.0125227966333333 -0.00619696360441667 0.01423029272 -0.0160620704266667 -0.0503820986666667 0.000178886179166667 -6.20513791666667e-05 -0.00013656015 -0.000825268586666667 -0.00264044446666667 0.0001977268175 0.019313908825 4.93855791666667e-05 -6.03558833333333e-06 0.0089907755875 0.000223245975 0.000827011283333333 -0.000226531533333333 -0.0169609855866667 -0.000136186375 -0.0117655842416667 -0.004043144475 -6.50595591666667e-06 -0.00114734534666667 -0.0208422246833333 -0.0148752932308333 0.0005692025 -0.003392350975 -0.00338357983333333 -0.0350620517341667 -0.0680621666666667 -0.0130621695289167 -0.00148468772833333 0.0002185058 -0.000117338833333333 1.57011041666667e-05 -0.0002281101475 -0.000359346241666667 0.000186670958333333 0.0001198627 -0.00108740035166667 0.00613589219166667 0.00221807613333333 -0.0137265451808333 -0.0131529948333333 0.0015434297525 0.0128489897833333 0.0001160292655 0.0342751794766667 0.000195773708333333 -0.00104843885833333 0.0160769580475 -0.000815774458333333 -0.00330539945 -8.60289583333333e-05 0.0449742820666667 0.0287301476916667 -0.0277053550775 0.0184792309675 0.00134183841666667 -0.0014928405 0.00427863783333333 0.000375463583333334 -0.00520743747916667 -0.0354629543958333 -0.0092329748075 0.00033142188 -0.000858182241666666 -3.42861425e-05 -0.000290927658333333 0.000102962533333333 0.000576211583333333 -0.0301759616333333 -0.00018580775 -0.00018246755 -0.028427272375 0.00927278573333333 -0.0468316071583333 2.51156583333333e-05 0.000839232666666667 -9.80175516666667e-05 0.02082594135 -0.000327257906666667 -0.00140687698333333 -0.000797371666666667 -0.0420023871016667 -0.00100645591666667 0.00655053698333333 -0.0222138645 -0.0161414441333333 -0.000421128433333333 0.000815228508333333 -0.0114466326666667 0.0127534757416667 4.53116166666667e-05 -0.0253739407 9.16379158333334e-05 -0.0290585102583333 -0.00015033045 -0.0669445232333333 0.00829891153333333 -1.42578225833333e-05 -0.000295139766666667 0.0411596292666667 -0.08773957165 -0.0141248186666667 0.00674440137583333 0.001702458675 -0.00017951275 -0.0118813529083333 -0.00948989989083333 0.011503365675 -0.0392715 0.00873702615 0.0105841695416667 -0.0231514587008333 -0.0349580375 0.01295328462 -0.0150709019583333 -0.0231449061666667 0.000590752091666667 -0.000265528666666667 0.0095346197125 -0.0486276091666667 0.00242483366666667 -0.033599427325 -0.000904250603583333 -0.0346903533333333 -0.00194344443083333 0.000152744083333333 0.01140656085 -1.42644208333333e-05 0.00100337056666667 -0.0457964858425 -0.00660833401666667 0.0129524191666667 -0.00411384418333333 0.0197910356166667 -0.000138244666666667 -0.01156751159 0.0249808483738083 0.0089848876 0.0129254289166667 0.0112518335066667 0.0125972120666667 -0.002648261775 -0.0121674790925 -0.0406414338333333 -0.0094092555675 0.00179889783333333 -0.011005277965 -0.0130171320133333 -0.0219872117416667 -0.000755229941666667 -1.18638683333333e-05 -0.000460299710833333 0.00153333618333333 -0.0306186972725 -6.76395358333333e-06 0.000691541358333333 0.000469270441666667 0.0274690408416667 -0.0229093969308333 -0.000626056833333333 4.80117416666679e-05 -0.0108754686416667 0.0159390716583333 7.024678e-05 -0.00330541865916667 -0.0221920605333333 0.0109949015425 0.005335102875 -0.00704733586333333 0.00531507931 0.0370957478633333 0.0120758706616667 0.00307310191525 -0.0269068084083333 0.0152850853333333 0.01042571186 -0.00426951854166667 -1.2962045e-05 -0.0232063290833333 -0.01153563225 -0.0674229658333333 0.0543268349166667 0.0238717775833333 0.01103347925 -0.000108085108333333 -0.00535210516666667 0.00366742545833333 0.008037689845 0.00726862985333333 0.000340314158333333 -0.0503614950083333 -0.01676277525 -0.05184994875 -0.0422912526666667 -0.06033837875 -0.0291542965583333 -0.00250222008333333 -0.0210657650691667 -0.000137792708333333 -0.00869456038333333 -0.0397302167833333 0.000906113646666666 -0.0369133239608333 -0.0154070691333333 -0.0116280011666667 -0.0314823148291667 -0.000776273491666667 1.06193666666667e-05 0.0351617540166667 1.26069083333333e-05 -0.00243767991666667 0.000144153958333333 0.0139320091925 -0.0354704467583333 0.00079413554 0.0254265086666667 0.01232941525 0.0368687650916667 -0.01339613985 -0.0251260404666667 -0.00173662987766667 0.0004527402425 -0.0337954490333333 6.01397480833333e-05 -0.0017690587 8.26219875e-05 0.0218485495866667 0.0139574082583333 -0.0298495736208333 -6.3200255e-05 -0.003161971525 0.0251352165166667 -0.000364691266666667 0.0117040484166667 -0.0111914076666667 0.00681044558333333 -0.000214975883333333 -0.000342920916666667 2.867707e-05 -0.0239427918333333 -0.0124769983333333 -0.0351161271666667 -0.0253313245 -0.00717935292916667 0.000371713709166667 -0.0437963838756667 -0.0108063520516667 -0.001203176525 -0.037359532371325 0.000642737684166665 -0.00391335981666667 0.0235995404733333 0.00351656500083333 0.00534745630833333 -0.000195580466666667 0.002028921 -0.000181533558333333 0.0266246906833333 -0.00651394361583333 -0.0001663774 -0.0126197706666667 0.0204390985333333 0.0047248405125 -0.01536540374 2.681695e-05 0.0009151847 -0.0112206197166667 0.0275258816666667 -0.0263110066666667 -0.0148880645666667 -1.63364166666667e-06 0.002471319985 0.0129567496141667 0.00120773475 -0.00485613066666667 1.64801666666667e-06 0.0127346287416667 -0.00431316971666667 -0.0404001358666667 -0.01808287463 -0.0389420219166667 0.00286173209083333 0.0134560036541667 1.29589e-05 0.000908202158333333 -0.0577378004166667 -0.0084606042425 0.000308541266666667 -0.0175788194085833 0.008397899285 0.00474525525 -0.0105840620475 0.00865759531666667 0.018965730775 -0.0140297277108333 0.0144849847416667 -0.000865231958333333 -0.0489832610166667 -0.04439568025 -0.0485789030833333 -0.0072491929 -0.00594466799166667 0.0222157891416667 -0.0064980908 0.0190074496916667 -0.00045169145 0.00257102898416667 -0.0144650248191667 0.000748010583333333 0.000143169291666667 1.79903666666667e-05 0.000363936108333333 -0.000910575833333333 -6.24685000000005e-06 0.00117100300833333 0.002471461075 -0.00864365741666667 0.0023149177 0.000753711416666667 -4.51207333333333e-05 0.000429045475 -0.000735504683333333 -0.000216243720833333 -0.01027915825 -5.16703675e-05 -0.000206601104166667 -0.008337743455 -0.000456219741666667 -0.0643544893333333 0.0211511137358333 -0.000237775216666667 -0.008063415 -0.000727323801416668 -0.000145729212416667 -0.000409342593333333 -0.000430911341666667 -0.00105082520833333 -0.0391263867083333 0.0243306924166667 -0.0152516046666667 0.00224282141166667 -0.00176152283333333 -0.000121237991666667 -0.01097865493 0.00574681584666667 -3.3168475e-05 0.000615825483333333 -4.45272799166667e-05 -0.00983885138333333 -0.00968728904916667 -7.50669691666667e-05 0.000794928983333333 -0.00143130589853333 0.01490685625 -0.00173635642166667 0.015418843825 0.000377710841666667 -0.0361792887708333 0.00201055578333333 0.00067139435 -2.739529585e-05 -0.000378517579166667 0.0091564966975 -0.00979491259166667 0.010087678685 0.000128947725 0.000258413108333333 -3.68977725e-05 -0.002500414 -0.000929143440833333 0.000708727459166667 -0.0308462549166667 -0.016175451945 -0.0280880921166667 -0.0398428350833333 -0.0435766805 0.0258414254166667 -0.0324015674508333 -0.006044769075 -0.0131740173833333 -0.0029789395 -0.051922601 0.0102276887083333 -0.0138881648008333 -0.0432134833333333 4.04187766666667e-05 -0.0208479383333333 0.0064160377775 6.22194875e-05 0.0012424345 0.00051557775 -0.0487442889083333 -0.0127845769166667 -0.00361034608333333 -0.008960459045 -0.0104425311666667 -0.004398217055 -0.0236958907758333 0.00013031671825 -0.0175339717064167 -0.000392104758333333 -1.27038266666667e-05 -0.000523256858333333 -6.93413916666667e-05 0.00542280439166667 0.0478737635 0.020430666 -0.00034387675 0.00727242190166667 -0.0079819976825 0.00383845233333333 -0.0140580821166667 -0.000714964675 -0.0109489578491667 0.0197210948666667 0.020753335425 -0.00338669441666667 0.000341703698333333 -6.54463983333333e-05 -0.0136244153666667 -0.0122115065416667 0.00833622915 -0.00168069515833333 -0.011865218685 -0.00331809523333333 -0.008503668945 -0.000487506291666666 -0.0194169409166667 0.000164714166666667 -0.00170902191666667 0.002301110665 0.00289505946666667 0.0143814163558333 0.0237319516666667 -2.29724083333333e-05 0.0207988182916667 0.00052452745 0.01485750468 -0.000122734816666667 0.000769534741666667 -0.000517062558333333 0.00785747875 0.00224494041666667 -0.0038406710275 0.0136751058666667 -0.00708078638333333 0.0108439087883333 -0.0536790134166667 -0.000301063666666667 -0.0509861455166667 0.00132306704333333 -0.00663654589675 -0.00492219381666667 -0.0384930908083333 0.00229174233333333 -0.0094297114375 8.81198358333333e-05 -0.0119161108333333 0.000820363091666667 -0.000981433384166667 -0.01819931345 0.00038295475 2.3640030275e-05 0.00697443241625 -0.00164829545 -0.017182440025 -9.4748915e-05 0.01030541967125 0.00947098961666667 -0.0288041051666667 -0.00541486607158333 0.011781797825 -0.0146221856734167 -0.0183032054166667 -0.0200949479166667 0.0115698127416667 -0.0205630623416667 0.00183122758333333 0.00949682382083333 -0.0551677997166667 -0.0409287645 -0.0707104205083333 0.008619440005 -0.00028955564 0.0298614587916667 -2.68052083333333e-05 -0.0518803270991667 -0.0149921155916667 -2.71883333333333e-05 -0.019621110475 0.035570259299 0.000572725558333333 0.000120398743333333 -0.00374810391666667 -0.0199121140275 -0.0146292666291667 -0.000234971608333333 0.00581542258333333 -0.0233324683166667 -0.000936698648333334 -9.29032274166667e-06 -5.148824e-05 -0.00270897498333333 -0.00304499419166667 0.00828193116666667 -0.0145714852083333 -0.000327253616666667 -0.000343519090833333 -0.00103264654133333 -0.000866916991666667 -0.00507190460833333 -0.00945746143333333 -0.0003439329 -0.0056443577525 -0.014345506525 0.00911640257166667 0.001723714425 -0.0234330893333333 -0.0032398225 -0.0174166130833333 -0.00965090336416666 0.00617984497583333 -0.0201716936916667 -0.0483946295508333 -0.00127265116666667 -0.0147058158333333 0.000428468501666665 0.012022585525 -0.000269627275 -0.0423733891666667 0.00585359241666667 0.00106522733333333 5.022375e-05 -0.00406631275000001 0.0133618499918333 -0.0189669948016667 -0.0129675420525 -0.0018410176145 -0.00761279450833333 0.0169882315666667 -7.7810525e-05 -0.0313815102606667 -0.03272883115 0.0247509298833333 0.00858450583333334 -0.0439859595058333 -0.0398016479658333 -0.00183769308333333 -0.0165441400916667 -0.05831206825 -0.00640993349833333 -0.00608301391666667 -0.00942945357975 -0.066092094375 -0.0686463756583333 -0.0001576511525 -5.89745833333334e-06 -0.0122391822883333 0.00175366575 4.32469633333333e-05 -0.0175476740283333 3.74000316666667e-05 5.8789925e-05 0.000228696825 0.0108441056341667 -0.00728704861666667 -0.00153718033333333 -0.00865012165833333 -0.0139230958766667 -0.0691506435833333 -3.14920725e-05 -0.0500611675 -0.02733790375 -0.008666645875 -0.00819149205666667 0.02306524266 0.00144706990833333 -0.0210997644083333 0.00621526062083333 -0.0403947475 0.03021756725 -0.00570154521583333 0.00622077608333333 -0.0307375605666667 -0.000181276474166667 -0.0374478013566667 0.00022738915 0.00822765683333334 0.000208215158333333 -9.5526725e-05 -0.0213122647425 -0.0009687526375 0.000602263416666667 -0.00649358699166667 0.0004982208625 5.65634333333333e-05 5.14074999999997e-07 0.0003208943 0.0134643954666667 -0.0137148259 0.0132828017241667 -0.00645331749166667 0.0109400053791667 0.000702367466666667 -0.0204641463 -0.03524351625 -0.0594805682 -0.0220282853333333 -0.0457084524166667 0.0006769845 -0.0235510274 -0.0423682975 0.0447714625375 -0.000275864542666667 -0.02318908775 -0.0542765963991667 0.000467624683333333 1.19694583333333e-05 -0.0370088124166667 -0.0122082733333333 -0.0463896240833333 1.78319416666667e-05 -0.00862931720833333 -0.0350191651583333 -0.0619120803333333 -0.0519599925833333 -0.0625374558333333 -0.0208087998333333 0.0136584826833333 -0.000763573328583333 -0.0033103540625 1.600165e-05 -0.000185487783333333 0.009126074075 -0.0096650352325 0.00049890425 -0.037883765 -0.00113417525 -0.00061699425 -0.000144516231666667 -0.0191368617166667 0.001283211794 -0.0001519293 -0.0172645069233333 -0.000633468975 -0.000267717833333333 -0.0214741406258333 -0.000172671666666667 0.00558298159866667 -0.035697108 -0.0387384140833333 -0.0538853333333333 -0.017082401325 0.0066893315 -0.00565108618541667 -0.0539358182583333 -0.018124113565 -0.0104430901583333 -0.00191413073391667 0.0119873735 -0.00159570043333333 -0.00535031991666667 0.0178735138383333 -0.0129074711916667 -0.0212824936333333 -0.0095988151 -0.01402034735 -0.0582015075 -0.0302002424166667 -0.00668585491666667 0.000301594141666667 0.003078260275 -0.0454200027608333 0.0021456022 0.00693409451666667 -0.034574279775 -2.53900036666667e-05 -0.00054915696775 -0.00825570489333333 -0.0163938031283333 -0.0221536625916667 0.0146277776635 -8.04792091666667e-06 0.00805720936666667 -0.03184451035 -0.000153964666666667 -0.003154035675 -7.48306828333333e-05 -0.0048632605 -0.0215005672466667 -0.0168197235333333 0.000954137213333333 0.00594736375 0.0067985748725 -0.0127999045 -1.74180714166667e-05 -0.00874535085 0.0437887091166667 -0.026114663325 0.00113138287133333 0.000994478416666669 -0.00529141955833333 0.00021665935 -4.18146083333333e-06 -0.00180703416666667 -0.000154344348666667 0.000143665283333333 -0.00221008883333333 -0.0105263946925 0.000224477433333333 -0.0238649414916667 -0.0675635110916667 -0.00120595551666667 0.000324423091666667 -4.63200833333337e-06 0.00209854746666667 -0.000148277641666667 0.00135744494925 -0.00381349350833333 0.0387906384083333 -0.049506944875 -0.0153294948241667 -0.01382804375 -0.0001499909075 -0.00183654725 -0.00361471433333333 -0.0149442025833333 -0.00498508841666667 0.00136987158333333 -0.00189672222646667 0.000319213083333333 -0.03116618375 0.00335590582775 -0.00021772411 -0.00688813765166667 -0.0142240155991667 -0.00637108531333333 -0.000220804958333333 -0.000408463183333333 -0.00179777544166667 0.00829589135333333 0.00450393166666666 -0.0237242501833333 0.000759039708333333 4.52164330833333e-05 -0.000109824985 0.00857312834416667 -0.00366484784166667 -0.000601988575 -0.00139452408333333 -0.012829358175 -0.000208890511916667 0.00671219461666667 -0.00392083058333333 -0.0204310095 0.00137250286666667 0.00648983463333333 0.00307727890833333 -0.0169865784166667 0.0308881481241667 0.001525459075 -1.91617416666667e-05 -0.0304781679333333 0.01150343785 0.000137337633333333 -0.000249397725 0.00478096754166667 1.0459025e-05 -0.0306934312433333 -0.00455487057416667 0.0002208201175 -0.0153193980275 0.0134592862833333 -1.19921833333333e-05 -0.00133163810833333 0.0018930921 0.000137738416666667 -0.000266813083333333 -0.013129354153 -0.001319353125 0.00962130558333333 0.01393993075 -0.022114285825 3.12230583333333e-06 -2.70929999999999e-06 -0.000310437866666667 0.0258621422353333 0.0129635417 -0.000151092283333333 -0.026711941 0.000319993625 -0.0589838027666667 -6.02880499999999e-05 -0.000109118408333333 -0.000170068083333333 7.39422025e-05 -0.026922759175 -0.022631942975 -0.00970580812666667 -0.01359355545 -0.000197377514999999 0.0001540734845 0.041137490125 0.00103601801416667 0.00813092333333333 -5.72933891666667e-05 -0.000336531333333334 0.00250519106416667 -0.0205895566333333 -0.00577596110333333 -0.00506224573333333 -0.0242287049083333 -0.0104726886513333 -0.00240245919166667 0.000146638083333333 -0.00104795719166667 2.57361841666667e-05 0.03697908525 0.00787326157238333 -0.00018748805 0.00527269541666667 0.00579987165833333 0.00881730500833333 0.00270274559375 -0.00794472909166667 -0.000359583041666667 -0.01563842582 -0.0006210648175 -0.0149597845416667 -0.00407231829166667 -0.002261801 -0.017980933775 -0.00138334699166667 3.69066916666667e-05 -0.0173169973583333 0.000827611184416667 0.00301695767833333 -0.038328894875 0.038099801475 0.0829530890833333 -0.0174657939583333 -0.000265171191666667 -0.0616395418333333 -0.0168998525916667 -0.00021023208 0.00191572133333333 0.002103936075 0.000245565416666667 -0.0133308766166667 0.0005598625 0.0124932053924333 -0.00449011641666666 -0.00168241755 -0.0101608211608333 0.00190212503333333 -0.000293587966666667 0.001574163425 0.00295086666666667 -3.8623175e-05 -0.000411995639166667 -0.00764267582175 -0.0130011892178333 -0.0506057846666667 -0.00536243468 -0.04151206055 -0.074954945525 0.0039598945 -0.0128775204833333 -0.000481881108333333 -0.0171833839916667 -0.0149870026316667 -0.000584932905833333 0.0014500044725 -0.0145191495491667 -9.25948416666667e-05 0.00092431315 -0.00591153336666667 -0.0337152802804833 -0.0502545833333333 -0.0351321044166667 0.000142747441666667 -0.000561589533333333 -0.000471049175 0.0150792025666667 0.000219359758333333 0.00023034505 -0.0128549284166667 0.000407204875 -0.008291590875 8.78106166666667e-05 -0.00538770708333333 -0.000106340073333333 -0.021148871775 -0.00264188886666667 -0.032284729 -0.0224437079833333 -0.00107025128416667 -0.0620377131666667 0.000338476509166667 -0.00134436108333333 -0.00348090688333333 -0.00351000391666667 0.0116261411166667 -0.013170758855 -8.08017275e-05 -0.00972593445575 0.0309101205166667 0.000118907883333333 -0.00838743804166667 -0.0130578864166667 0.00646006210833333 -0.00126936896666667 0.023304527 -0.00829843934083333 -0.0020958581 -6.5171325e-05 -0.01748883287 -6.3330025e-05 0.00159561741666667 -0.00850026916666667 -0.0055229095 0.0271674929300833 -0.000829750625 -0.0225652575583333 0.000516840791666667 -0.00010687135 -0.00525567338416667 0.00122888416666667 -0.00250210908333333 -0.000369772040833333 -0.00731828788333333 0.0155414387 -0.00521209118333333 -0.00255624123333333 -0.000322601066666667 -0.00532925798916667 -0.000336574225 -0.000231268813916667 -0.001638285275 -0.00383608479416667 0.00542174241666667 -0.001841453325 -0.0153678070891667 0.0138753020833333 -0.0478808114083333 -0.0342297054166667 0.000476241175 -0.0275805806175 -0.0193194141 -0.0190812849190833 0.000105292475 -0.001320923775 0.000118353791666667 -0.000125143925 -0.00100046651916667 0.00610330039166667 -0.0112111717666667 -0.000105023858333333 -0.00625817625108333 -0.0583445 -0.000562572466666667 -0.000192762808333333 -8.9466595e-05 -0.0112084296408333 -0.01111393 -0.0226404875833333 -0.0364078434166667 0.000237309191666667 0.00618006156666667 -0.0313973014416667 -0.00955597168333333 0.00396547566666667 0.000256883925 0.0257880059166667 -0.0345968665725 0.00111918685833333 0.00013576009 -0.0696235158333333 -0.0129678806666667 -8.63102e-05 0.0002478762 0.008956931629 -0.00038308 -0.0009520359 -0.00236635569208333 0.00707533003333334 0.0250162288333333 -0.000366341476666667 -0.00393756658333333 0.0230935379666667 -0.00833017423625 -0.00354101993333333 -0.00699913408333333 -0.000362787741666667 0.00241427598333333 0.00080539704 0.000530807183333333 -0.00032456585 0.00715893389083333 -0.0615798399166667 -0.02878396975 0.0114808053891667 -0.000195513281666667 0.0144504523666667 -0.00694075202083333 0.0137763714376667 -0.021278207975 -1.70742483333333e-05 -0.0383992735833333 -0.0504017034675 -0.0397013333333333 -0.000496319916666667 -0.0158224267166667 -0.0664988547333333 -0.104673487916667 -0.00670021416666667 -2.17345e-05 0.00050142905 -0.000343910308333333 -8.67968425e-05 0.000687122954508333 -0.0108528881666667 0.000169326337583333 0.0362114745833333 -0.0350262291666667 0.00284908398333333 0.000642244925833333 0.00129667815 0.000205421833333333 -0.01225810575 -0.00845095657583333 -0.000163221583333333 -0.0268099728833333 -0.035292273425 0.0143072343316667 -0.0310837611666667 -0.0447801374333333 0.000183679719166667 0.0103989784833333 -1.57425e-05 -0.0171649350733333 0.000319480758333333 0.00955713440833333 -0.00604729341666667 0.0158459498583333 0.0162590253375 -0.000217746733333333 0.000313972666666667 0.0209931482916667 0.00653010715583333 0.02821707704 -0.00500653858333333 -0.00599849627416667 -0.0542343444875 -0.00394680128241667 0.0325375063008333 -0.00298615788666667 0.0393779591 -0.00719296254916667 -0.000196181413083333 -0.0136798536666667 0.0143096107833333 7.36645016666667e-05 -0.001856601215 -0.000183033141666667 0.0241918461141667 -0.0168959790833333 0.0312141636666667 0.00013100960825 -0.00986042514916667 0.043933547925 -0.000676821041666667 9.7006521e-05 -0.005355895 0.0115262933 -0.0442789983333333 -0.00170776515833333 -0.0340038920166667 -0.0717007521666667 -0.000195982041666667 -0.000713548258333333 -0.000522756416666667 -0.00118941366666667 0.000246630083333333 0.0105658001 -0.0216377825 0.00917039397208333 0.00039507452 0.0265208229583333 -0.0376732082083333 -0.02068037242 -8.46868258333333e-05 -0.0509500985458333 0.000879950083333333 0.000185656535 -0.000315557944166667 -0.000346108191666667 -0.0250836710833333 -6.25281166666667e-05 -0.000876001506483333 -3.66362708333333e-05 -0.097527291675 0.000675051621666667 -0.0101350166333333 -0.0106421502666667 -0.0007006403 0.000146323535833333 6.81574169166667e-05 -0.000140651733333333 0.0101090356 -0.0135487226883333 0.0187694501833333 0.01614913228 8.35183833333333e-05 -0.003632862425 0.00130875591666667 0.00511699353333333 -7.92321065666667e-05 0.006624405615 -0.00359070791666667 -0.0278491372083333 -0.002504661575 1.85646925e-05 5.0930409e-05 -0.0070132311375 5.28914316666667e-05 -0.0119101401666667 -0.0137035818716667 0.0146997258583333 -0.000691936541666667 0.006840655675 -2.13849175e-05 9.7948825e-05 -0.004498288475 -0.00191194878333333 0.006190993845 -0.000255405466666667 0.0153005353558333 0.00742801266916667 -0.000747187008333333 0.00757294003333333 -0.000925684308333333 -0.0050921050175 3.97713058333333e-05 0.00902818283333333 0.00111246233333333 -0.000471665425 0.00895495026083333 -0.00174249965 0.00126002425833333 0.011366568025 0.0101239062416667 -0.000848306816666667 0.000120881297 8.338455e-06 -0.0264420764166667 -0.00109681966666667 0.0461330968333333 0.025009251625 -0.000693153290833336 0.00910645616416667 -0.021984719875 0.00516991859333333 7.88864716666667e-05 -0.0348842308333333 -0.00058724195 0.003145527275 0.00316654679166667 -0.00284896175 0.000298185288 0.001458828525 -0.0515275 0.000510176454166667 -0.000180348241666667 -0.00032034575 0.00119503480833333 -0.00118698347333333 -0.002555134425 0.00736931697191667 0.0109798249175 -0.0120777598 0.00030406355 3.79656716666667e-05 -0.0330896130833333 5.62077924999999e-05 3.06742e-05 0.000100201566666667 0.0277377972416667 -4.5457275e-05 -0.007112223775 0.0115387828333333 0.0162564697466667 0.000692972183333333 0.00994866529666667 0.00153208823333333 0.00312024484166667 -0.001928059075 -0.000694292319166667 -0.00746396376666667 0.0211140266083333 -0.00186462352833333 -0.0115319463775 0.000563981341666667 0.014575035955 -0.0165054434583333 -0.00872749533333333 0.0122847464775 0.0187295915866667 6.50312825e-05 -0.000437322733333333 -0.00624644630333333 0.0120981087616667 0.0186339718753333 0.000707653 0.000270469866666667 -0.00658369866666667 0.0182098005833333 -0.0323482030416667 0.0195191307666667 -0.0158982697683333 0.00342574590666667 -0.0192155505375 -6.8940275e-06 -0.00923924333333333 -0.01776609625 0.02411894795 0.000101680433333333 0.000915681841666667 0.0170426969108333 0.000571887916666667 4.1122725e-05 -5.38441666666661e-05 0.00690484633333333 0.0301586858333333 -0.035155024865 0.0191480492591667 -0.00332727979133333 0.00395715696666667 -0.0184621047525 -0.00074883225 0.000137220270833333 9.86182999999999e-05 -0.0106038842091667 -2.57037458333333e-05 0.00135262185833333 0.00023984560425 0.00198633254416667 0.00470896588333333 0.00794136731666667 -0.00061733475 -0.041771936 0.003413254216 -0.015700621775 -0.0296135020833333 -0.000444931883333333 0.0196092143 -0.00192588943333333 0.0379966708194167 0.001526152675 -0.0016569590625 0.00708994891666667 0.000387846012666667 0.00698005775 -0.00019631885 -0.000320572916666667 0.00938088853166667 0.000558627183333333 0.00275860598333333 -0.00217776184166667 -0.0420060011666667 0.000136586658333333 0.0057497496325 -0.0275424106525 0.00052608675 -0.008463128825 -4.1223775e-06 -0.0127204858333333 -0.0163714511666667 0.00726795583333333 -0.0543466666666667 -0.00036812585 -0.0136115211425 -0.000545950166666667 0.0118015604283333 -0.00905651305 0.0105334282716667 -0.00476470565833333 -0.00636204088333333 0.00340167633333333 0.000393947258333333 -0.0130220340916667 -0.0164301762916667 -0.00828596033333333 -0.0225070967175 0.000406830358333333 -3.82683333333333e-06 -0.0002186268725 -0.000411023859583333 -0.000467074783333333 -6.75052e-05 0.001502444075 0.000518509791666667 -0.0396655496666667 -0.0114532133321667 -0.043362035 -0.001430711875 -0.07328619425 0.000352401005833333 0.000651664695 0.000482145138333333 0.001204402125 0.000187875408333333 0.002093612 0.000470375841666666 0.000442840058333333 -0.00208668224166667 -0.000667266458333333 0.001063587575 -0.0210115604916667 0.0049413793825 -0.0216109245898333 -0.0673859166666667 -0.0710778933333333 0.0134945910141667 -0.0106319170916667 0.0133121707928333 -0.0288457869166667 -0.029844359965 -0.0339451666666667 0.000930520974999998 0.00297791148333333 -0.0451120366666667 0.0196940473333333 -0.0538724124416667 -0.0156304021391667 5.62500833333334e-05 0.000695537016666667 -0.029286145325 -0.00124084599166667 -0.0309474908335 0.00700318862 0.0001946648325 -0.019202323225 -0.000176019091666667 -0.00155484850833333 -0.0396273228083333 -0.000181684166666667 -0.008140551204 -0.007625302725 -0.000115949508333333 -0.0139265261833333 0.0239615717583333 -0.0102923330183333 -0.000865350625 0.0107724133333333 -0.00269277789166667 0.0108940095 0.00221919098333333 0.017329624075 0.009834403775 -0.01819695785225 -0.008193764815 -0.00147129633333333 -0.00746186665 -0.016943590725 -3.37540483333333e-05 0.0148350633083333 0.000445404009166667 6.25408341666667e-05 0.000263995633333333 -0.000567387141666667 0.0179459045833333 6.47095658333333e-05 0.0183112088404833 -0.00145182211666667 -0.0118924382375 3.54769166666667e-06 -7.49384333333333e-05 0.00906500729416667 -0.0348964258333333 -0.000124947159166667 -0.00551804208266667 -0.000161188554166667 -0.0219743717771667 9.13754791666666e-05 -0.0631051366666667 -0.0191291474833333 -0.001770121975 -0.000212087281666667 0.000664336133333333 -0.00107578846666667 -0.00684046425 -0.0220573875 0.0146390519666667 -0.01737899955 0.0190197430166667 -0.0371002393458333 -0.000822832483333334 -0.0166568101666667 -0.00123145491666667 -0.000114042475 0.00115689623 -0.0231717470583333 -0.0177310047916667 0.006766754225 0.0117074998690833 0.0165161947833333 -0.0747106296583333 -0.00599485189166667 -0.052406628 1.05737616666667e-05 -0.000451828470083333 0.000181387833333333 0.0205671053525 -0.0669801895416667 0.00181187733333333 -0.0254874751666667 0.0002818689475 0.0120275370583333 0.00552425389333333 -0.0119906804166667 0.0164086231166667 0.00184313711666667 -7.25882666666667e-05 0.0152280385416667 0.0006104305 0.000551622230833333 0.00207443263583333 -0.00452549294083333 0.00156833041666667 -0.000274305526666667 -0.0005434544775 -0.0192955918216667 7.95887166666667e-05 -0.012849374875 -0.00417371955583333 -0.0376923391666667 -0.0672797441666667 -0.0923985233333333 -0.00036953935 0.0003784149425 -0.0007528013875 -0.00102858276666667 0.00791695383333333 0.00517045008333333 -0.000339834783333333 0.0461148359416667 -0.000132613408333333 -0.000190495683333333 -0.00029550605 -0.00122435985833333 0.00608346219166667 -0.000522349866666667 -0.000197183235833333 -0.000504358741666667 0.00835986613416667 0.00918695716666667 -0.0150863011666667 -0.0143892221624167 0.000155813724166667 -0.0105248033591667 -0.076019210185 0.001223338 0.0195575663916667 -0.0187407442441667 0.0106421776666667 0.0315428953291667 0.0123979219416667 -0.050535946525 -0.0337440549166667 -6.37749266666667e-05 -0.00258987378333333 0.0139005560358333 -0.024053316 2.03286566666667e-05 0.0050222125 -0.00306198558333333 0.000461177574166666 0.022748321475 -0.0048747279375 0.000338961908333333 -0.0466814696666667 0.000169124758333333 -0.000291891183333333 -0.000250959533333333 0.0108182605147333 0.00193760266666667 -0.0265341031208333 -0.01593158035 -0.001197697525 0.00024922945 0.0132493097 -0.02737432414 0.0184299677475 0.000152769225000001 0.00513378827833333 0.0003396804 0.00855477926 -0.00154267841666667 -0.00025592995 0.03112374625 -0.000529538258333333 6.42520833333333e-05 0.000153975416666667 0.00405217854833333 0.0112509355333333 -2.65872916666667e-05 -0.00440915309741666 0.0426942167934167 0.0150495165183333 0.00633116241591667 -0.0209997232466667 -0.00124877691666667 0.0127323137116667 -0.0383582633333333 0.0119303408333333 0.00401433366666667 -0.0075145095 -0.00817643482333334 -0.0015103040325 0.000169351088333333 0.00224874841666667 0.000154990633333333 0.0052576055 -0.0829086438916667 -0.05557100375 0.0005049603375 0.0213881675684167 -0.0003413131 -0.0317535975666667 -0.0156522557166667 0.00479939055 -0.000863839333333333 0.000577285875 0.0397173629 0.0115239530935833 -0.00134004333333333 -0.000355225533333333 0.0159468488916667 0.0256608224166667 0.0599433603333333 3.70139608333333e-05 -0.00614000421666666 0.00197368175 -0.00120350058333333 0.00308968264166666 0.00866701938333333 0.0123252964033333 -0.000840259266666667 -0.0081062692625 -0.0269675650916667 0.000189706236666669 4.23560583333333e-05 0.063459421905 -0.00466836416666667 -0.000170743385833333 -0.0386168715 0.001403363075 -0.000262609166666667 0.002295958 0.000873074165000001 0.0133403090666667 -0.0225377290583333 0.00573730728333333 -0.000252662494833333 6.05602749999999e-05 -0.000105224951666667 0.0001396576 -1.68259415583333e-05 -0.00966593224166667 0.0001908084 -0.000405747175 -0.00036363105 -0.0151800957049167 -0.000949367825 0.000153300966416667 0.0202460946666667 -9.84301666666665e-06 0.0146642741536667 -0.000334075766666667 0.000716797166666667 4.2595475e-05 0.00876376197525 0.000387411366666667 0.00513148155416667 0.00336760245833333 0.000351280137416667 1.49420833333333e-06 -0.0313838647591667 -0.02913631425 -0.00800349668916667 -0.0184503495133333 -0.0275500138333333 -0.00155483416666667 -0.0138717020241667 -0.00493407583333333 0.000153433533333333 -0.0393281094916667 -0.0208073462358333 4.88621785833333e-05 -0.003745106 0.03208450075 -0.05761748225 -0.00737629166666667 -0.00381409265833333 -0.041416561 -0.000650270083333333 -0.00152996188333333 -0.0239607960333333 -0.0004594914 0.018013858875 -0.000187075050833333 0.0033091554525 -0.0126505523666667 -0.0005779263925 0.00735913146583333 0.000274312358333333 5.6182905e-05 0.00359350188333333 0.01807990725 0.000146772516666667 0.00058954994 5.972665e-05 0.00172143665 0.05088493625 0.00290293248333333 -0.000134842131666667 -0.000624229708333333 0.00803743613416667 0.0121102164166667 0.000523745716666667 -0.013477118 -0.00066698035 0.00773343616666667 -0.05351903375 -0.04698674 -0.051864942275 -0.0151842993666667 -0.00011671625 -0.071262561465 -0.0702457583333333 -0.0613596275 -0.0146695877691667 -0.00038044426 -0.0361991258916667 0.0087764681225 -0.00770643505833333 0.00508198048333333 0.00432784826583333 0.000734519133333333 5.4692835e-05 -0.015226661635 0.000222162416666667 0.037005844057 0.00299730965 0.000383686466666667 0.0169354050583333 -0.000109068245 0.0271642982333333 -0.000354153074166667 0.0107002069866667 -0.04064745375 -0.000109057491666667 -0.00292612062583333 -0.00039940125 -0.0076362286015 0.00719196975 0.0132505239925 -0.00745958279991667 -0.000968701816666667 -0.000131704984166667 0.000791574916666667 -0.000388535858333333 -0.017105788225 1.02352000000007e-05 -0.0543061510833333 -0.000237042566666667 -0.00222340458333333 -0.0177920687966667 -0.0170545059666667 -0.000599151083333333 -6.82245258333333e-05 0.000301236048333333 0.00802961268333333 -0.0125844342216667 -0.00105458851666666 -0.00974200203333333 -5.182325e-06 -0.000387598833333333 0.00010119619 0.0001164552275 -0.0161898755833333 0.0127439827833333 0.00750258675833333 -0.0218035602666667 -0.0581757353733333 -0.0454528116666667 -0.0525473605083333 -0.032406621585 -0.02794097075 -0.0662002527666667 -0.0351262574416667 -0.00580408313083333 -0.040228527675 0.00597524284166667 -0.000585204158333333 2.62074608333333e-05 -0.014806816975 -0.000783544808333333 -0.000184786465 0.003686112603175 -0.0278212048333333 0.01155016105 0.01016233025 -9.18608e-05 -0.0169816760833333 -0.0502077655 -0.00125087058333333 0.0489538703416667 0.0113748973333333 -0.00760004853866667 -0.00035002202 0.0290549915 0.0028686105 0.00096550975 -0.00401496944166667 8.40015e-05 -0.0435002961041667 0.0315143979808333 5.94180083333333e-05 0.00553689009583333 0.0207393304583333 0.000101111675 -0.00535415509416667 -0.000286648134166667 -0.0260088540833333 -0.0129080099891667 0.000199318161666667 6.02422583333333e-06 0.00691464478916667 -0.0268076572416667 -0.0135543602958333 -0.00958610134166667 4.294085e-05 0.0132678169683333 0.001702846065 -0.00101048056666667 -0.0312162884 1.43461916666667e-05 -0.00958312991666667 0.00131445140916667 0.002539266525 -0.01415561246 0.000263675108333333 0.0008091616 0.004532310525 0.00602976208333333 -7.11301666666665e-06 -0.0343792626916667 0.000952623491666667 -0.000218929516666667 -0.0103654907608333 -0.000135158533333333 -0.0652358357583333 -0.0126682686216667 -0.00823060365833333 6.31824166666667e-06 -0.00384606090833333 0.0130688998416667 -0.0096979815675 -0.003609413935 6.32958525e-05 -0.000133285135833333 0.00047004465 0.005614860319 0.00582726613083333 0.0104630244966667 -0.015933406925 0.0137026588666667 -0.0156193780416667 -9.10866666666666e-05 0.00951452901666667 -0.0243465360833333 -0.00643286962166667 -0.0122855312116667 -0.003596368036 0.000190034733333333 -0.0996437228333333 -0.0209166986591667 0.0068122002175 0.000195229129166667 0.0201620637833333 0.0103534918091667 -0.0172530420166667 0.000671559530833332 0.000442121948333333 -0.00324093191666667 -0.00747438096666667 -0.0111121761333333 -0.0179964237583333 7.42128191666668e-06 0.00615807759166667 -0.00506570413333333 -0.0448012784416667 -0.00130743580833333 -0.0363869306666667 0.00626751311583333 -0.0124352577624167 -0.019869494225 -0.0379186619333333 -0.000236308699166667 -0.0542403633558333 0.00015115925 -0.00737755566666667 -0.0360652205491667 -0.0553751110833333 -0.0171327629583333 -0.023299832225 -0.000248847783333333 0.00126617264166667 0.0247701606166667 -0.00257209061666667 -0.013345219315 -0.0201431068333333 0.000542741666666667 -0.00235278486666667 0.00140079438333333 0.00246446275 -0.000779919483333333 -0.00259173098333333 0.001748600275 -0.0142131436083333 -0.0235171181583333 -0.07376887775 -0.0585196248583333 0.00214083290241667 -0.0092304713095 -0.00122350570833333 -4.55979833333334e-06 -0.0110750247425 -0.000985150830833333 -0.0610493502166667 0.000224676808333333 -0.02199697275 -0.0348186033183333 -0.0302080955833333 -0.00567720905833333 -0.000274073666666667 -0.001505105375 -0.0258552517566667 0.000869991781666667 -0.0257844183366667 0.00176727170833333 0.000276650263333333 0.0095674047175 -0.00763112509583333 -0.0281923601916667 -0.050416136175 -0.000147488916666667 0.00266679816666667 -0.00472009913333333 -1.85831e-05 0.0193625883 -0.0560830585833333 -0.000504204566666667 0.00308331100966667 -0.0305981565666667 0.000361449841666667 -0.000277015133333333 0.00145835141666667 0.01640700201 -0.029175235 -0.0394557871983333 0.0110328260091667 -0.0259217160683333 -0.0360362775 0.051993023275 4.23027416666667e-05 -0.0256374229058333 -0.0265070512166667 -0.08394349325 0.00755984084166667 -0.001287216645 -0.00105341839666667 0.002762340675 0.0029652822 9.49233146666667e-05 -0.0519505833333333 -0.0198553933333333 -0.0435395962004167 -0.0746473907333333 -5.74362500000015e-06 0.0149198603933333 -0.00587531118333333 0.00645420167833333 0.011308732625 -0.000186165083083333 -0.00205490094166667 0.000941885386666667 0.000129367340833333 -0.007275065 0.0306058458333333 -0.0503085869166667 -0.00186714911666667 -0.000271721516666667 -0.00503347665143333 -6.40553316666667e-05 -0.000220389195833333 0.00135174619166667 0.00564758231833333 -0.0127479311325 0.000120724591666667 0.00134122769166667 0.000949117 0.00232670518333333 -0.000440672986666667 0.000127325708333333 0.0134837528333333 0.001263645475 -0.000494138133333333 1.41101416666667e-05 0.000306381925 -1.60557575e-05 -0.0185726412166667 0.00146929969166667 0.013602494175 0.00211746858333333 -0.00113134519166667 -0.004612488625 0.0197353275166667 0.00215899985 -0.00272545416666667 -2.4238405e-05 0.00820078933583333 -0.01020495335 0.0441856682166667 -0.00801315200083333 -0.00445136316666667 -0.011074736075 3.72825833333333e-05 -0.000330791141666667 -0.00185990475833333 -0.0010048247025 -0.00343269530833333 0.0169025372333333 0.034210489575 -0.00119704571666667 0.0083994408725 -0.0190756714433333 -0.00873156626666667 0.0102718833333333 0.00214926313333333 0.00788958109166667 0.00446006280833333 -0.000539181933333333 -0.00075347185 0.000148700841666667 0.000224907008333333 0.0005334531075 -0.00283793224166667 -0.00577022473416667 0.00201084535 0.0133913041916667 0.00257067943083333 0.0453117595833333 0.000340920308333333 0.00018337275 -0.0008864529125 0.000474603016666667 0.000316148266666667 -0.000554691616666667 -0.0227287714166667 0.0001644654825 0.0220358117416667 -0.000418963049025 0.01839943175 0.00149221070525 -0.0005818258 0.001666708 -0.00639942056833333 -0.00121534794166667 -7.94159658333333e-06 8.03713666666666e-06 0.00547793955833333 -0.00159956941666667 0.0152083226666667 0.027530187549 0.005142809215 0.000229576916666667 -0.0139554780408333 -0.00904235056666667 0.00874867327416667 -5.16531375e-05 -6.67411708333333e-05 -0.00678888393333333 -0.0236930843791667 -0.00015969940875 0.00245967616666667 -0.00141038921666667 0.0114599333333333 0.000255463858333333 0.000398473733333333 -0.00017494315 0.000762457516666667 0.0186146591416667 -0.000738892465833333 0.00061690155 4.48325983333333e-05 -0.000445703708333333 -2.1853875e-05 -0.000309599028333333 0.00800241441666667 0.00920281891666667 0.00208264379785 -1.08832029166667e-05 0.00568488952083333 0.00941301373333333 0.082701937725 -0.0266688797608333 -0.005463238725 0.0136353584333333 -0.002293636675 0.0113930102608333 0.0134114085975 -0.00621779444166667 0.0264082328716667 0.01198070942675 0.00146843075833333 -0.0169601374083333 -0.00852136180083333 -0.007459656425 -0.0134779177208333 -0.000540442316666667 -0.00723780122916667 -7.63383758333333e-05 0.00252057081666667 0.000100423080833333 -2.62034083333333e-05 0.000343256808333333 0.0058462395 -0.0148022565616667 -0.0529281711666667 -0.018364446875 0.014901028975 -0.0231508126658333 -2.46747816666667e-05 -0.07116392575 -0.0172088661469167 0.00127137266666667 -0.035800029 -3.44632666666667e-06 0.000216518583333333 -0.0105346250083333 -0.00611621935969167 -0.0433916858333333 -0.0647704793751667 -0.0725161671666667 -0.04170965575 -0.000697209591666667 -0.0167674200416667 -0.0506435703564167 -0.02256624525 -0.046458070325 0.0137478295833333 -0.002914770275 -0.0215978267941667 -0.0181427062333333 0.0161008735833333 -0.0386640895 -0.00866227321666667 -0.021456128 -0.0291809733533333 5.75468908333333e-06 0.0287315469891667 0.0190287898133333 -0.01347046375 -0.0281983361166667 -0.0415300921666667 -0.000156795863333333 0.02938745205 0.000435424983333333 0.0460631133 0.0209447086341667 -0.00268935625 0.000681759358333333 -0.000778275674166667 0.00435972558333333 -0.001755807975 0.00311754965833333 -0.0316905207166667 0.0209992105583333 1.8834875e-05 -0.000409716833333333 -0.000180756225 -0.00758242844166667 7.86509775833333e-05 -0.00950358916666667 3.819617e-05 -0.0002940014625 0.000767934083333333 -0.00021972595 -0.0012983355 -0.00961475657925 -0.0183582084041667 0.00192582966666667 -0.00845262505833333 5.97722083333333e-05 -8.76603333333333e-06 -0.00375752415833333 0.00855889241666667 0.0100603246666667 -0.00161204198333333 0.0336911567975 -0.01997391822 0.000513893558333333 -0.000394479085 -0.00759833262333333 -0.012693031415 0.00508212374166667 -0.0358515971533333 0.0094645095 -8.37981933333333e-05 -0.010237349 -0.0071982228475 -0.00953532535983333 0.00535474457083333 -0.0250074995666667 -0.0123648974291667 -0.0429599545583333 -0.00266485983583333 0.0179158208558333 0.010543790775 0.0078256515775 -0.0005640766 0.000225041125 -0.000239305725 -0.00361252578 0.00890801379166667 0.000469590816666667 0.00502794983333333 -0.0531567498333333 0.000273863171666667 -0.0284148431666667 -0.00503091469833333 0.000169254907916667 -0.0220753994308333 -0.000263955708333333 0.023934122745 0.03034943495 -0.000166661118333333 0.0241692757458333 -0.011633818615 -0.0493440269166667 -0.02027085075 0.00338805369416667 0.0005437691525 0.00905587796833333 0.0026042649525 0.000158219697416667 0.000142236638333333 0.00863344404166667 -0.0124651880333333 -0.00125336179 0.000945171816666664 0.00634571432333333 0.00116174179166667 0.014704979425 0.0182260536666667 -0.00770320084983333 0.0113768254283333 -0.000263482605833333 -0.0306011144416667 -0.00083101495 -0.00979100416666667 0.00104458040916667 0.00914959334166667 0.00314878557916667 -0.0404032666666667 0.0143523878708333 -0.000116599191666667 -0.0140739249725 -0.00274616158333333 -0.00308942256666667 0.0001111730425 0.00249066408333333 -0.00642958274166667 0.045837462325 0.00893653489583333 -0.00328363889166667 0.0253729149416667 -0.0087882916005 -0.00531908842583333 -0.0253884073333333 -0.0193977325 -0.0190293846666667 0.0128058707833333 0.006025821475 -0.0118417219 0.00272604316666667 -0.000437823408333333 -0.0220105115986667 0.00729649302333333 0.00743113605825 -0.0111734970916667 0.0456878929166667 0.0103088115833333 0.00137949103333333 0.0766016480591667 0.00287287891666667 -0.000325834386666667 -0.0345557076666667 0.000345822283333333 0.00799990641666667 -0.00137615284166667 -0.00976267632333333 0.00109442583333333 -0.010205901525 -0.00133601111666667 -0.0001409732 -0.00621084549583333 -0.0219839627966667 -0.034469333695 0.00809654466166667 0.00963273258166667 0.000141373258833333 -0.0191157395416667 0.0082492479425 -0.00411111644166667 0.000156339183333333 -0.000402457125 0.000420983775 0.0184179411333333 -0.0138332848333333 -0.0248077451775 -0.05985974575 0.0162359726666667 -0.0135510670416667 -0.000246380775 0.0167303391333333 0.00683137733583333 0.000958735333333333 -0.0481591901666667 -0.00275933215833333 -0.003400043675 -0.0086279607325 -0.0187840120208333 0.00742771774766667 -0.0065646082 0.000218084591666667 -0.000302077084166667 -0.0418210389 9.182265e-05 0.0015342104 0.0492206149166667 -7.87856833333333e-05 -0.0641256595708333 -1.15195833333333e-05 -0.0012421015 -0.0738141958333333 0.005174840675 -0.0171572826416667 -0.0235276420775 -6.36186666666667e-05 0.00981195461666667 -0.000939691683333333 -0.000731649438333333 -0.0306535599583333 -0.00956262676666667 -0.06338427495 0.0120556624825 0.0113697948833333 0.00731322093333333 -0.0125040421333333 -0.00738823348333333 0.000839122916666666 -6.726375e-06 -0.00066696925 -0.0260734889833333 -0.000480917833333333 -6.29650833333333e-05 -0.00101790084166667 0.0516632867333333 0.001261085525 0.000937872333333333 -0.00190256515 -1.14382916666667e-05 -1.06648416666667e-05 0.0101363437583333 -0.01257706965 0.0085866266325 -0.00726333943916667 8.57721416666667e-05 -0.000154262475 0.035395201025 0.01038121362875 -8.86008316666666e-05 0.000494998658333333 -0.0561679177 -0.0301228554 -0.043119639375 -0.05773972104375 0.000117860543333333 -0.0012243882575 0.0202692300083333 -0.0016279065 -0.0194325300748333 -0.009155078605 0.009192477 -0.000269731325 -0.000591372778333333 -0.00992055532916667 -0.00830613646166667 -0.000101769628333333 -0.00755356958333333 0.003647761515 0.0146082944166667 -0.0002866045 -0.00186960493333333 -0.002484261725 -0.00907843666666667 -0.0224105241666667 -0.02901006 0.0016988685 -0.0772119405083333 0.0416407332516667 0.0008972275 -0.084106796075 -0.00111811543333333 -0.00089131605 -0.02530246205 -0.0679403225 -0.0113312632375 0.0128379806583333 0.010567382875 0.0143306594083333 0.027747253575 0.0204295672916667 -0.000180730716666667 -4.1868725e-05 0.000966293183333333 5.5069275e-05 0.00473198580833333 0.0108629017558333 0.00029648825 -0.0427915404213333 0.011131643 0.00413545431416667 -0.00052737555 -0.0144760965333333 -0.0315821153058333 0.0215138217166667 0.000326096726666667 -0.00367120954166667 -0.01195700675 -7.12711666666667e-05 -0.00636482604516667 -0.0137372335166667 -0.0007603946485 0.0144373794666667 -0.0198925830083333 0.00968402733333333 0.00837770743 -0.00800494055833333 0.00115594666666667 -0.00627765593416667 5.80436166666667e-05 0.00045890575 -0.0108448714308333 -0.00111306770833333 -0.0686571171116667 -0.00044157275 0.00032952385 -0.0499751145583333 -0.0140166365583333 0.000316419341666667 -0.015402404825 -0.0204636785833333 -0.0197311391666667 -0.00746300058333333 0.0187713595916667 -0.016251362205 0.000232298683333333 2.41281666666667e-05 3.63167083333333e-05 -0.00844403265833333 -0.000127488575 -0.000203380083333333 -0.0260508569591667 0.0329579068833333 -5.96881666666667e-06 0.00349439110833333 -0.00826358099666667 0.0134463942833333 -0.000525700225000001 0.0495003358166667 -0.0171076541916667 -0.0005543685275 -4.10011736166667e-05 -5.69061291666667e-05 -0.0263570100833333 0.000128806716666667 -0.001614443 -0.00582350333225 -0.00122741381916667 0.00035862725 -0.0198202228758333 -0.000588206425 -0.0259195626466667 0.008383032825 0.00340423353666667 -0.00445115474425 0.000302654241666667 0.0007466865 4.68259333333333e-05 0.0250019053166667 -0.0119483702041667 0.00372866413916667 -0.0394966756666667 -0.0567212580166667 -0.0241458725 2.42218608333333e-05 0.000882099800833333 0.0224330310083333 0.000210583 0.000518797783333333 -0.0055764784275 -0.000233430286333332 0.0019905435 -0.0309105879 -0.0231880211116667 0.00884368369916667 -2.065781e-05 0.00886484725 -0.01877747475 -0.0119551216575 -0.000454514416666667 0.00441352091666667 0.000681210666666667 -0.00047056915 0.00522355583333333 0.01363574825 0.0178564218666667 0.00157594365 -0.0002387961 -0.000509300208333333 -3.77337576666667e-05 3.34321083333333e-05 -0.0018780500675 -4.440725e-05 -0.00354138598333333 -0.0149683415666667 -0.0296460201916667 -0.07560520915 0.00784167428333333 -0.000737841008333333 -0.000382619691416667 -0.0100951591141667 0.000968036780833333 0.000581019766666667 -8.26530166666667e-05 -0.00154622333333333 0.000252729333333333 -0.00014826745 0.00414291908333333 -0.0158323114565833 0.009518036625 -0.000882545291666666 -1.11887133333333e-05 5.48332675e-05 -0.000908104658333333 0.00243268333333333 0.00833430317333333 -0.0126223172370833 -0.0636423024166667 -2.6051125e-05 -0.0121878154416667 -0.009429596725 -0.0843610157916667 -0.02033499381425 0.0348110185 0.0327887882866667 -4.5714145e-05 -0.000301848383333333 0.0379782799683333 0.0376711948583333 -0.000337318408333333 -0.0103015270658333 -0.0178760296833333 -0.024236195425 0.0036622315 -0.0152513772833333 -0.0062137164 -0.00923600865833333 -0.0147816905 -0.050733587275 0.000369035625 0.0135327707583333 -0.00179782548333333 1.99013650000001e-05 -0.00694566259166667 0.00344972953333333 0.001164750375 0.00411187575 0.00502970103333333 -0.0537823388916667 0.00985482983333333 0.03785345225 -0.0301824942872833 0.0330524512666667 0.0110956545916667 0.00379108185 0.00450173725 -0.000884500633333333 0.000173435165833333 0.000632701583333333 0.000492822416666666 -0.00357020958333333 -0.0212129858333333 0.000107644065 -0.0220755552983333 0.000251613784558333 -0.0146390211941667 0.006282429675 -0.000137830998333333 0.00103559025833333 0.00193087825 -0.0345058500083333 -6.93026458333333e-05 -0.0142702815583333 0.00359226143416667 0.00938119817833333 -4.16394416666667e-06 0.000140814408333333 -0.0003123113 -9.65266384333333e-05 -6.871317e-05 -0.0225433252775 -0.0101264293333333 -0.0378130670083333 -8.18748866666667e-05 -0.00471170091666666 -0.000395205208333333 0.00448297386333333 -0.00148023759916667 0.03711979805 0.000729926658333333 0.0237915578708333 -8.01647655833333e-05 -0.000111244508333333 -0.00486085646666667 6.20726666666667e-05 -0.000382859191666667 0.0104220306033333 7.54289416666667e-05 -0.000283691966666667 0.0005759728 0.0116303546301667 -5.9198575e-06 0.00066549394 0.0148484292166667 7.95915458333333e-05 -2.83248633333333e-05 0.00903118076716667 0.001087549405 0.000502446308333333 0.02613272855 -0.0248103329416667 0.00186351535833333 0.00220707925 0.0161590664058333 -2.50808166666667e-05 0.01081547138 -0.00161377525 0.0266844490833333 -0.0019454915 0.013036224545 0.004628509605 -0.000453804475 -0.0398411050416667 0.00664656310833333 0.000321020416666667 0.00795235953333333 9.17854933333333e-05 -5.68639163416667e-05 0.000103996601666667 0.00999088534166667 0.00047651565 0.0596259804166667 0.0113124123916667 -0.0527924120166667 -0.0305533052583333 -0.0276995170916667 0.000131783250833333 -0.0268130464166667 0.000271129966666667 -0.000236467591666667 -0.0243507500833333 0.000633179175 -0.000203082241666667 -0.0245221135833333 -0.0333272314516667 0.00148267350833333 -0.000235408516666667 -0.0525853836583333 9.16239500000001e-05 -0.00011311725 4.0055725e-05 0.00175443616666667 -0.00668039864416667 -6.12125625e-05 -0.00974293785416667 0.00378846466666667 -0.0682454134083333 -4.12633666666666e-06 -0.000674939416666667 -0.000212376916666667 -0.0372206993083333 -0.0192695521166667 0.00572002095 -2.67521333333334e-05 7.00612416666667e-05 0.007646629875 0.004170154725 0.000100825366666667 0.0151608040775 -0.0183593345333333 0.00641006341166667 -0.04756765225 0.016402733635 -0.00791571183333333 -0.0454319631666667 -0.0542437287333333 -0.0179855609216667 -0.0162902362166667 0.00970595911916667 -0.0001446286475 0.0145779570416667 -0.0681826178333333 -0.0070141074225 -0.000223836775 0.00201457762083333 0.0226127997333333 0.000693087954716667 0.000416649929416667 0.00226769986666667 -0.0364077541133333 -0.0092666823 -0.00455330041666667 -0.01108526726 -0.009063326525 -0.00703906801916667 -0.06423392325 0.00961732917981833 0.00215052875 0.00190430134166667 0.00649152759 -4.014105e-05 -0.00066405375 -0.005398105125 -0.000466952320833333 9.39606391666667e-05 -0.0078969056175 0.0102746156166667 -0.035308526925 -0.0148020221583333 -0.02546699075 -0.00195701583333333 2.857085e-05 -0.00040980696 -0.00206064466666667 0.000828915841666668 6.7266525e-05 -0.000865469 -0.0192323621833333 -0.0132084873385 -0.000277092539433333 9.90021333333333e-05 -0.000554818841666667 2.58788883333333e-05 -0.0225552381075 -0.0287101012375 -0.001272260375 0.00868523316666667 -0.00028508102875 -0.000165677483333334 -0.000385014933333333 0.00246001829 -0.000316723766666667 -0.000166621033333333 0.00197825216666667 -0.0337736676666667 0.000206109161666667 0.00615012977333333 0.010874606325 -0.0464310602583333 -0.00684098259416667 -0.00143484083333333 -0.002080640525 -0.0159566158 -0.007971796247 0.00472867566666667 0.00810789840833333 -0.00813695285833334 -0.021594088625 -2.73074294166667e-05 0.000208039125 0.000628735833333334 9.49116666666674e-07 0.007188093595 -0.000505526243333333 -0.00466076350833333 3.01655673333333e-05 -0.0176243791333333 -0.0227266416333333 0.00166973279166667 0.00942328534166667 0.000140424916666667 6.78990166666669e-06 0.00843115093975 0.0135381791666667 -0.000304545908333333 0.012281299725 0.0066886966 -6.7561375e-05 -0.00255916891666667 0.000924300416666667 0.000795151666666667 9.7229525e-05 0.0112653543859167 -0.000109760200833333 0.0145576519333333 -0.0082453403775 0.00897341840833333 -0.00657785891666667 0.0106735680166667 -9.52043333333333e-05 -0.00258560583333333 0.000133775408333333 -0.000151640416666667 0.000833930833333333 0.0004253035 -0.000111801551916667 -8.30005833333334e-06 0.0655318518333333 0.000438612341666667 0.000281843841666667 -0.0177144536666667 -0.0112308349166667 0.000117031409958333 -0.0014946029 -0.000862337133333333 -0.002148026075 -0.00833344941666667 -2.916513475e-05 -0.00286192833333333 -0.00753622120666667 0.0328068669966667 -0.0206914369416667 -0.0284592197916667 -0.000368686616666667 1.17505833333333e-05 -0.00158300220833333 -0.002011778025 -0.02058295585 0.00206866148333333 -0.0502212700333333 -0.0342941732283333 0.00134058495 -0.00620007522916667 5.60261666666667e-06 -0.00771701444166667 -0.000616384871666667 -0.000314669216666667 0.0061064819 -0.0146110067583333 0.000369045941666667 -0.00087919299 -0.021016753945 -0.0114717007166667 -4.34251916666667e-05 0.0126281754166667 -0.00417916719166667 0.01745275482 -0.04662925 -0.012700917 -0.0176102616666667 -0.06546608975 -0.000172479696666667 0.00191712904166667 -0.0527370148333333 -0.0489527718083333 -0.0468283566166667 -7.29991091666667e-05 0.0244097720583333 0.00854702693640833 -0.000243625333333333 -0.0125358631558333 0.0157182768689167 0.0395928413625 0.00887114736083333 0.000242314633333333 0.0546806343333333 0.00330423045 0.00815135233333334 0.00579818616666667 0.019561367025 -3.96759833333333e-05 0.003525133845 -0.00950631 0.00655632243333333 -0.008316418875 0.0291103583991667 0.00480860755833333 -0.0263121627833333 0.00796976846666667 0.0002061718225 0.000507747408333333 -0.000920695925 -0.0103655157845 -0.0007990975 -0.0151049260833333 -0.0360721426425 3.1008705e-05 0.03648672965 2.58172666666667e-05 -0.0119952471916667 -0.02867954684 -0.00873148555833333 0.0110122686433333 -0.0141849464666667 0.000985031575 0.00375220417166667 -0.0284868691666667 -0.00862329217 0.0253019577166667 -0.000109663162833333 0.0270294034016667 -0.00326568893333333 1.35180166666667e-05 0.000535171515 -2.9332075e-05 -0.000894790161666667 -0.0043423819725 -5.1984825e-05 0.001728593075 -7.65749416666667e-05 0.0007325179375 -0.000181152008333333 0.000288239504166667 -0.000361725508333333 0.000708677666666667 -0.014710835725 0.0292989985675 0.000536542376666667 -0.000135805606666667 -0.0200715487366667 -0.059303518675 -0.0453774155 -0.0647781930833333 0.00342728926383333 -0.0357678972466667 -0.000938003091666667 -0.0297926232616667 -0.0176204915833333 0.000379589350666667 0.000546381116666667 -0.0118923588 0.0171341069166667 -0.000160999475 0.01017526525 -0.00102612192 0.0114244055508333 -0.00749493199583333 -0.0589633294166667 -0.0922922400833333 0.00305881576083333 -0.00555848640375 0.001129276 0.00317881811891667 -0.0372104375 -3.41117666666666e-06 0.0023590896 0.001202990875 0.00802489214166667 -3.22450934083333e-05 -0.0260156515908333 -0.000969830391666667 0.005440396535 -0.0579070739166667 -0.000849346405416666 0.000330253066666667 0.00155088744666667 -0.017471623 0.0117839026333333 -0.0132173135 0.01938912917 0.00014643449 0.00604599063666667 -0.00397712216558334 -0.00400051041 -0.000233832083333333 -0.0417983402666667 -0.000516970541666667 0.000570637725 0.00345792306666667 0.0005783574 -0.0371576954491667 -0.0127681213658333 0.01478595425 -0.000483044633333333 -0.000360613893333333 -0.0219562557365 0.000566216583333333 -0.0633741865833333 -0.0633569077166667 -0.000921256916666667 -0.001673119425 0.002453030925 0.0005921937 -0.000536691666666667 0.00113623458333333 0.0125059307666667 0.000340420916666667 -0.0269072678920833 -2.16989266666667e-05 -0.00572781196666667 0.000449090510749999 0.01441040254 -3.0410775e-05 -0.00546158258416667 -0.021544252 -0.000277358179166667 0.000100604735833333 -0.0225288940583333 -0.000249697458333333 -0.000110029483333333 9.13020000000001e-05 -0.0187597151416667 0.00373125171666667 -0.000397385466666667 -0.0409049943333333 -0.00534768071 0.000363067975 -0.0514469143133833 -0.04921186775 0.0178234249991667 -0.000385958913333333 0.0206176119666667 -0.000436130383333333 0.00442531783333333 0.0169287620608333 -0.0044015 0.00081620675 7.03216583333334e-05 -0.0301396068625 0.00359622857416667 -0.051965456175 -0.0010489161225 0.00673239383333333 3.92776583333333e-06 -0.0340768411666667 -0.02617897885 -0.000579029673333333 8.27315933333333e-05 -0.00062007685 -0.00996378543333333 0.0153673212733333 -0.032929178245 -0.0211233212166667 0.0181158783416667 0.000126331677416667 -0.000427613303333333 -0.01122042025 0.0289838695833333 -0.0422254207083333 -0.0258690264116667 0.0106769468333333 -0.0147385524166667 0.00562692030833333 -0.00398545733333333 -0.022590247125 -0.0263167193391667 -0.0144926452549167 0.000300544658333333 0.00024951455 -0.000103014425 4.21630833333333e-05 -0.00703584141036667 0.00730833404166667 -0.0608639511666667 -0.00870474444166667 -0.0102446165 -0.0110702927 -0.0168473868141667 -0.0001867849475 0.000653949083333333 -0.0157339930733333 -0.00242541719166667 -0.0364037858333333 -0.00774172041666666 -9.29254916666667e-05 -0.00171587233333333 0.0286542553333333 0.014015490525 0.00209876818166667 -0.0007063047 -0.0425609373416667 7.9882875e-05 -0.0109742623833333 0.000713214175833333 0.000453911366666667 -0.0266529227 0.0105588884833333 0.00404725678166667 -0.0143114917833333 -0.000815997733333332 -0.0630672349166667 -0.00148533133333333 -0.0268780877666667 -0.0221827546916667 -0.0109952117666667 -5.317717725e-05 -0.009984138 0.000265672391666667 -0.00809471858333333 -0.00545914731666667 -0.03445089834 -0.006566260285 -0.013626672255 5.61946691666667e-05 -0.0211795692441667 -0.03460825 0.016033957825 0.003749678485 0.009681696665 0.010164168675 0.00770524485916667 -3.13532616666667e-05 0.0104545258416667 -0.00370738247583333 -0.0432926286308333 -0.000628837355083333 0.00950581086358333 -0.00559294732 -0.005118306425 -0.015544157675 -0.029704962225 -0.000156724083333333 -0.00224885591666667 -0.0471998945 -0.0297800548333333 -0.0381259733 -0.0081392154 -0.0486018808591667 -0.0538351063583333 -0.00846320905 0.00903001023333333 -0.00672196008833333 -0.0235721174166667 -0.0697300669166667 -7.54788e-06 -0.006272036595 -0.0010352088 -0.0137171074416667 -0.0288862889166667 3.87120833333333e-05 0.01694885554025 -5.03054e-05 0.00218671275 -0.000262714969333333 1.32679033333333e-05 -0.0146540022616667 0.011079302825 0.0184512199 0.0220035366660833 0.0245035800616667 0.0003695453 -0.020253338125 -0.032682051925 0.00420116738833333 0.00206259025 2.59583383333333e-05 0.0173458878758333 -0.0565370788666667 0.00154196134166667 0.000591240749999999 -0.00206944046666667 0.000459546041666667 -0.00260270028333333 0.00553308266666667 3.57803083333333e-05 -0.00720872456316666 -0.017739074125 -0.0266414798875 0.0124873249166667 0.0156101639166667 0.0158266400716667 0.00764909588583333 0.000280349700833333 -0.000171199183333333 -0.000290449810716667 0.0026748256125 -0.0569119345416667 -0.059781612625 -0.020363345 -0.074113719 -0.0740360996666667 -0.0398284431666667 -0.0610136134166667 -0.0281581408333333 -0.00533286424166667 -0.0106106060291667 -0.0701066259333333 -0.0579246666666667 0.00872148666666667 -0.00962788508333333 0.000730362816666666 -0.0563367223 -0.00475864146141667 -0.00247710116666667 -0.0213591926 -0.0132753746716667 -0.00558908391666667 -0.0116802340916667 -0.0154137343333333 -0.00180232446666667 -0.0514985924166667 0.0081872885 -0.0397468486666667 -0.000114698578333333 0.000869986983333333 -0.00302561595 -0.000333674916666667 -0.0196839925166667 -0.000956103366666668 -0.00773831910833333 0.00039963065 0.0203333709166667 0.0174914124675 0.00624795338 -0.0418124089 0.000399388125 -0.00947870891083333 0.0147926083583333 -0.00456762505 0.000969948766666667 0.00265321637083333 0.000199850266666667 -0.0109588146218333 -0.0131749003808333 -7.25000000000494e-06 0.00181035325 -0.000285877816666667 -0.0049756221 0.000626311016666666 -0.0149201565083333 -0.0179824866833333 0.00186500633333333 -0.001890275 0.000162976841666667 2.51304166666669e-05 0.00148991799166667 -0.0328373575 -0.0565064676433333 0.000157758966666667 -0.0298682139083333 -0.0017967018825 -0.02144683 0.00140095708333333 -0.00168788331666667 0.00127108536666667 -0.0132930024291667 0.0142545530025 -0.000426517858333333 2.83862095e-05 -5.55099666666667e-05 -0.0258613346333333 0.0117802298133333 -0.00697084733333333 0.000100562695833333 -6.43981416666666e-06 0.0378491721666667 0.0132523717833333 -0.0202863375166667 -0.00057266795 0.0103580185622333 0.000661692191666667 -0.00193669056666667 0.00626658366666667 -6.09866416666667e-05 0.0140721784833333 -0.0110334891991667 -0.0015963157675 -0.0011899041875 0.00777291930833333 -0.0115070080916667 0.004755584425 0.0177463998241667 0.000104483565 0.0122773733808333 -0.00967700664083333 0.0337056606991667 0.008647469 0.00014137909 -2.98799166666668e-07 -1.97066725e-05 3.760156e-05 -7.58376291666667e-05 -0.0129292578 -0.0019500009951 -0.0304392466333333 -0.000136943714416667 -0.000117882927666667 -0.00383554546666667 0.0011246282 -0.0117140638625 -0.000627076441666667 0.0163786005 -0.00799122825 0.0295011952833333 -0.0137531575166667 -8.44010666666667e-05 -0.0274761652833333 -0.0010110857 -3.34399541666667e-05 -0.001060163 0.00187738508333333 0.0030858011 -0.0277769882583333 -0.0276196207166667 0.000250042016666667 -0.0189034101333333 -0.0247810304758333 -2.65908333333334e-05 -0.00993389554333333 0.000632148763333333 0.00498157 0.000541095225 -0.00812572245 0.00342653556916667 -0.0111452208333333 -0.0172689651675 -0.0421883343 -0.000387270905833333 0.0164238173416667 -3.47958083333333e-05 -0.057069190425 -0.0191676321583333 -0.0698610558666667 -0.0869293777166667 -0.0321623293916667 -0.000551628666666667 0.0173882072225 7.29550933333333e-05 3.53844833333334e-05 -0.0020540705775 -0.022305684825 -0.00555579324166667 -0.0179717289883333 -0.0177599375366667 0.00436435708333333 -0.0162496953808333 -0.000337615166666667 -0.00744272076333333 0.00112102510833333 -0.01588694378 0.00725243134166667 -0.0237130577 0.00258735628333333 0.0110454160008333 -0.000263092141666667 0.00806127188333333 -0.03045398325 -0.046981052 -0.0351617190416667 0.00113625449166667 -0.0176129577058333 -0.012989304375 -0.0685704797833333 -0.000674905591666667 -0.00413753876666667 0.00539538208333333 -0.0165368492533333 9.83580416666667e-05 -8.79323166666667e-05 0.00252546508333333 0.007117651575 0.0182063108791667 0.00551369755 0.00775351021666667 -0.0218763695083333 -0.000873959941666667 -0.05194472704475 0.00291478083333333 0.00608367820833333 0.000770027566666667 0.0248575569873333 -0.0151468403033333 -0.01469954249 -0.00701468638641667 -0.046250275 0.0591276566166667 0.0237108030966667 0.0197313786341667 -0.000318956155833333 0.00179800441666667 -0.00843380226666667 0.01499683125 0.00227786708333333 0.000506412758333333 0.00310435533025 -0.0299313636083333 -0.00731245263333333 -0.0105490950396667 -0.0164695761833333 -0.0601300052666667 -0.0692592440833333 -0.00853803411475 0.0180533800191667 0.0191136489083333 0.0001855455 -0.000429544975 -9.0973628e-05 -0.00713068010833333 -0.0324579391 2.628145e-05 0.0196478296666667 -0.0612056908333333 0.00457563594333333 -0.00192514329991667 0.000114048083333333 0.0078844872275 0.0134874900658333 -0.00322956392833333 9.22118333333333e-05 0.00318428745 -0.0144714709816667 0.00606166533333333 -0.0113311190833333 0.00740116738916667 -0.025556735 -0.020784637375 -0.0190597585616667 -0.006509531575 -0.0368950965025 0.0219534036133333 -0.009359506415 -0.0335266789391667 -0.000740344191666667 -0.0667756210833333 0.00670553538666667 0.011451874625 0.000635031558333333 0.0108611343416667 0.0104883239166667 0.0186450537916667 0.00401172891583333 -0.0310784163416667 -0.0139366466666667 -0.0175396291666667 -0.013854876975 -0.0088208555 0.00612767968475 -0.00037595248 0.0222290187375 -0.002623832825 -0.0005972625 2.83596666666667e-06 -9.91417033333333e-05 -0.0351144363333333 0.00652891326 0.0053505622475 0.00107933731666667 -0.01177393275 0.000383004691666667 0.000552656 3.8839175e-06 -0.00034508795 -0.00364486563083333 -0.000479551116666667 0.000264071416666667 -0.0407508333333333 -0.0229074739295 0.0186934046691667 -0.00152652145833333 -9.26542499999999e-06 0.00834885148583333 -1.7622225e-05 0.00179746858333333 0.0105382039583333 -0.0230816840833333 -0.00211552059166667 -0.009507703375 -0.04144472 -0.0248401884166667 -0.0598709628333333 0.000384285008333333 -0.0220661861333333 -0.01696787815 0.00371503277583333 -0.0168556814275 0.018045288575 0.008604509875 -0.0300706281166667 -0.0290395297702833 -0.00494583836166667 -1.8308e-05 0.00528356996416667 0.00871957184983333 0.000681847183333333 0.00704211815916667 -0.000146578833333333 0.0119719303333333 -3.32341666666667e-05 0.000187296302583333 -0.00240630666666667 -7.231725e-05 0.000146660424166667 -0.00950739654775833 -0.000201529091666667 8.91586083333334e-06 0.0016308049325 0.0168330222225 3.216675e-06 -0.00447479965925 0.00157266356666667 0.00982477205833333 0.01696744154725 -0.0214793630333333 -0.00538085345316667 -0.0139199395083333 0.0177625819833333 -0.0011149904175 -0.0507428760333333 -9.13491583333333e-05 0.00161715440833333 -0.0207358557 -0.0147986426275 0.0427848834666667 0.0144306050333333 0.0149377022133333 -0.00431080865833333 0.0012022243 -0.00729955868533333 0.001931839335 -0.00132090358333333 -0.0001722151875 -0.000786507416666667 -0.000315023330833333 -0.01081711625 0.0196111134941667 -0.0159841876666667 -0.00487631975 0.0128489250508333 -0.0115711500766667 0.00219715486666667 0.014704965625 -0.02342496435 -0.0075195876325 0.0147385086275 -0.0372592318333333 -0.00053275482 -0.00107875956666667 0.00504036129166667 -0.0444828750833333 -0.07609134495 0.000278661275 -1.5802285e-05 0.000173533494166667 0.00150642354166667 -0.0262118709283333 -4.93846275e-05 -0.00687906878 0.0409785113083333 -0.0394536419166667 -0.0457328285833333 0.00289703705841667 -0.000109006491666667 -0.0004133550175 -0.0250789157173333 -2.33675958333333e-05 0.0205351983333333 0.0121155950666667 -0.024245016255 -0.000252311213333333 -0.0137847276666667 -0.00416466340833333 0.00112732871666667 -1.44468333333333e-05 0.0219256784333333 -0.0584653882416667 -0.00263865625 -0.0460678679166667 -0.002193536926075 0.00279491231833333 0.000561328166666667 -0.0377207244833333 0.0123798533916667 -0.0841074088333333 -0.0322895882166667 -0.0204912651485 -0.0792586919166667 -0.004025813 -0.06323483825 0.00856123170891667 -0.0417666030833333 -0.039763858075 -0.0419152890833333 0.000287739371083333 0.00342754925 -0.0107762861641667 -0.07225834425 0.0083599760175 -0.00952774154166667 -0.00054836425 0.0134865837633333 0.0004257747275 0.0229713015425 0.02304551625 -0.0250573916666667 -0.0442761947166667 -0.011647149 0.000585981083333333 -0.08384799775 -0.0532852436333333 -0.051920338 -0.0280429581416667 -0.00863649254508333 0.00258480799166667 -0.00718592944166667 -1.50718525e-05 3.38416e-05 0.0123880875 0.00440362838333333 -0.00360047041666667 -0.00014869625 0.0163886911666667 -0.0103349720333333 -0.044487591425 0.000109338125 -0.0302005184666667 -0.00795844249083333 -0.004437695975 0.0220060545916667 -0.000223606941666667 -0.00965283295333333 -0.0883333745833333 0.0131506902 0.00590206741666667 0.00350294166666667 0.00799280152683333 0.0192880722861667 -0.0150681861958333 -0.000600790706666667 -0.00523780456225 -0.0001108544675 0.000387970925 0.00261860968333333 -0.00237810354166667 0.000374470566666667 -0.0601435791666667 0.000590226708333333 0.0145444932833333 0.000889552033333333 -0.00036526825 0.00859193469166667 -0.000377281916666667 0.00262899768333333 0.0080269651875 -0.000856828491666667 -0.000699614475 0.0197481828333333 0.004474026135 -0.0145471642958333 -0.000175566808333333 0.0281513306166667 0.0097137788125 0.001426761975 -0.0054976543275 0.04142690725 -0.00155860643083333 -0.00346829698333333 0.0149378771666667 0.000683518946666667 0.002934922475 0.0022024527475 -0.00143267933333333 0.0150588790154167 -0.000775515408333333 -0.000678889191666667 0.000213298 -0.0231788723333333 -0.00236206742583333 2.523555e-05 -0.0323131540833333 0.00103021715916667 -0.00229801305 -5.02634083333333e-05 0.0329394333 -0.0221378125091667 0.0296213360666667 0.0312286695 0.001252522475 0.0153333999633333 -0.000198525008333333 -0.0202700488083333 0.00871486065833333 0.0312311204833333 -0.000149047166666667 -0.00160042423333334 -0.0130658341583333 -0.0240448209333333 -0.042720280415 -0.0668766113333333 -0.0305655166666667 -0.00124703734166667 0.00326682825758333 -0.00559203504166667 0.0152155903025 -0.03851400375 0.009317619575 -0.00111019739166667 0.0306702510416667 0.0286411902916667 -0.0129159200833333 0.00325791775 -0.0466977886583333 0.0407043662075 -0.00824595008333333 -0.00798200634166667 2.8323e-05 0.0444157793416667 -0.000771959758333333 0.0237347757166667 -0.0246162534416667 -0.05347829875 0.0099479091275 0.0363083395966667 -0.0371236812666667 -0.000339453641666667 -0.005885965865 -0.0282195999025 4.047802525e-05 -0.0183523004416667 0.00333826965 -0.0009184502 2.19480635e-05 -0.022794767375 -0.000529686429166667 0.0245433454166667 -0.0116973658133333 -0.00711276150166667 0.00385344838666667 -0.00745163115 0.0003847708 -0.0051435123695 0.000554518631666669 0.01340128953 0.0155791614591667 0.00839483189083333 -0.0127380486916667 -0.00681235701666667 -0.00116764780833333 -0.000701758083333333 -8.491125e-05 -0.0722441629166667 -0.03006360575 -0.0171887944833333 0.0130837524866667 0.0124619813666667 0.000748547833333333 -0.004439462 0.00640647356416667 -0.00873614843926667 -0.000871234843333333 0.00249169866666667 -0.0316306479095 0.00869859690841667 0.002467356845 -0.0284572080666667 -0.046274909425 -0.0136037991666667 -0.0007072821 0.0084679943 0.00218678256620833 -0.00508548848333333 -0.00309736116666667 0.00716652866666667 1.27741625e-05 -2.01458608333333e-05 -0.010755712325 -1.055004325e-05 -0.000172710058333333 -0.0357648766416667 -2.70218983333333e-05 -0.000398303025 0.00688324191333333 0.00264163175833333 0.009333395127 0.00600749913 0.0175612465333333 0.0140703876833333 0.0168483226583333 0.000201250008333333 -0.00894143612333333 0.0181487536966667 0.000291013675 -0.000153020429166667 -0.00424601285833333 0.01442554409 0.00120983605 0.03367343775 1.99192458333333e-05 -0.000378591866666667 -0.00877648277066667 -9.302165e-05 0.0220557171666667 6.63772405833333e-05 -0.000253284616666667 -0.00785337803 0.00716185727633333 -6.90326666666667e-06 -0.00673659556166667 -0.0008157639475 -0.0118666015833333 -0.000151322747583333 0.00101266016666667 -0.0631466471666667 0.0270212802591667 -0.016418255025 -0.02433758705 0.0211982180441667 0.000440473833333333 0.000170788833333333 -0.0008668030175 -0.0131305576266667 0.0042555848275 4.05105641666667e-05 0.0103534958841667 0.00903517643333333 -0.0057958403725 -0.0103961225275 -0.000670111666666666 0.0192562537583333 -0.00386577040166667 -0.000230668066666667 0.0265955356241667 -0.00834581341666667 0.0110463977111667 0.00214430144166667 0.0265868842883333 -0.0375853235083333 -7.94466833333334e-06 0.00673197718166667 0.0001287773125 -0.00704109528333333 0.0106319008416667 -0.0382751041666667 -0.000292169175 -0.0325591583666667 -0.029961656925 0.036848014825 4.1599425e-06 -0.00299722643083333 0.00478949915833333 0.0186339503916667 -0.000210907866666667 -0.0259458693333333 0.000120461416666667 -0.01766168725 -0.0165274999 -0.0215049245 0.0490339946558333 -0.00460810662416667 0.000211531966666667 -0.00536117288083333 0.0147588383083333 -0.000485842591666667 -0.00201688713333333 -0.00275494253583333 -0.001447309925 0.00243104725833333 -0.0398287567333333 0.0075015518265 -0.00923801044166667 0.00211162080833333 -0.0152092949166667 -0.019421069115 0.00973896208333333 -2.98614858333333e-05 -0.0144390234883333 -0.000253527833333333 -0.0425925703083333 -0.0591561815833333 0.00027071615 -0.0005736712475 0.007337003275 -0.0049762011325 0.0116254133083333 0.000407041364166667 -0.0375023288916667 0.0134012031 0.014501899 -0.0169698078416667 -0.0293878805833333 8.91331149999998e-05 -6.75550225e-05 -0.00325467525 0.0319931980666667 -0.000433899275 -8.991019e-06 0.000513012833333333 -0.00921821954166667 0.00023427 0.0005700346 -0.0293759720166667 -0.0008220537975 0.000175946875 0.00105305604166667 -0.00811056 -0.000108357275 -0.00414304680833333 -0.06392733125 -0.0010381081125 -0.0181476675833333 -0.031434073025 -0.00028853575 -0.00014130375 0.00327255625 0.0099664714 0.00074017175 -0.0328365381666667 0.000291353225 -0.00089570775 -0.00771245529166667 -0.00996653708333334 -0.0194441626491667 0.00740978333333333 0.0158449031691667 0.0132542315966667 -0.000376400916666667 0.0172498476483333 0.0131377310083333 -0.00831795749166667 -0.0223571640525 -0.0419884152333333 0.005233576 -7.40299825e-05 -2.19255150833333e-05 -0.00355697536166667 -1.64322e-06 0.0054793076075 -0.000345343108333333 -0.009833555825 0.0732636927916667 -0.0181980739083333 -0.0606559030083333 0.0164333509291667 -0.0395925608333333 0.000990308885 -0.038997964825 -0.00361407497783333 0.00262090236583333 -0.000615190294166667 -0.02344073998 -0.0440194382166667 0.0235157358233333 -0.0300412481666667 0.000486106740833333 4.87261916666667e-05 0.0155841425666667 -0.00889424162058333 0.0376312391166667 0.0106764140808333 0.00860942175833333 0.0342418931666667 -0.0320496222 0.0184936051666667 0.0226692275 -0.000121254991716667 -0.0162302913116667 -0.06370759775 -0.0183007930975 -0.000422972 0.0037071368075 -0.0121042585 -0.00662998018583333 0.0168704130833333 -0.0606197485 0.0197579449633333 0.00723132713333333 -7.8670975e-06 -0.000291408391666667 0.00452234524 -0.00876665118333333 -0.0147142508833333 -0.000282064366666667 -0.0003159814 -0.0345912505 -0.0001110219575 -0.0381913125083333 1.0598325e-05 -0.036184230875 -0.000111982833333333 -0.00336107815833333 0.000727734816666667 -0.0170094625833333 -0.00168489183333333 0.000117764515833333 -0.00284660758333333 -0.00662683649166667 -0.0201260049833333 -0.000224365433333333 0.0205766613083333 -0.000922176708333333 -0.000206666733333333 -0.0376781213166667 -0.001358981025 -0.00265409890833333 0.0179178285833333 -0.0349186278333333 0.00366914928333333 -0.020690738875 -0.001924685 -0.000306760916666667 -0.000144200868333333 1.13610875e-05 -0.00111072339166667 -0.0233686339166667 0.000187305475 0.0247368172516667 -0.00193952650333333 -0.00739159166666667 -0.0133405309308333 -0.00580642392583333 0.00386253792916667 -0.0002239386875 -0.0125087558933333 -0.000458684516666667 -0.00919731475583333 0.0062584356725 0.00714742173416667 -0.0115671072833333 -0.0099725178225 -0.00601292567333333 0.000505049625 0.000134852843333333 0.0207434997916667 -0.0104829811341667 0.00985228659166667 -0.00329710275833333 -0.0293922373768333 -0.00236378808333333 -0.00051301875 -0.001071203675 0.0004882169645 0.00122327353524167 -0.00212883247916667 -0.000117048208333333 0.0153431417208333 0.0109147216416667 0.0205770864416667 0.00621152528333333 0.00147453534166667 -0.00543318401333333 0.004138107335 -4.56084358333333e-05 -0.00113223141666667 -0.00623978035833333 0.000466228805 0.000134400628833333 7.419021e-05 0.00030127375 -0.0157404856566667 0.0136478068566667 -0.001754266425 0.00702351275333333 -0.000268623966666667 -0.0253362484166667 -0.03964746825 0.0331000436575 0.000408303541666667 0.00982072335 -0.00102530769166667 0.0139887703 0.0145801293899167 -0.0059967440175 -0.033474797 -0.006098850685 0.0157967839275 -0.0246579295833333 0.000953596383333333 -6.93383333333365e-06 0.00617567598841667 0.00110052150083333 -0.0163483830225 0.00130347964166667 0.000113313641666667 -0.000400345 -0.00682473293333333 0.0477459822 -0.0148390364416667 -0.00823813158333333 7.1234558e-05 -0.00486692312833333 -0.07227456135 -2.03427416666667e-05 9.82816333333333e-05 -0.015640362675 -3.9849637e-05 -0.000565113808333333 -6.59074333333333e-05 -0.000600800925 -0.0361759787 0.00840734918916667 -0.000973727083333333 4.68391491666667e-05 -0.0129594345333333 0.00208968480833333 -0.0001428746 -0.0230754207 -0.000323764083333333 -0.00526934889166667 -0.0086824610455 -0.00893868708333333 -0.00402333668 -0.000254442575 -0.00145553175 -0.000238002708333333 -0.0472213869066667 -0.00227620759666667 -0.00552412874166667 0.0132905657208333 0.000336432065833333 -0.0145843248029167 -0.00025659856 -0.00646636427916667 0.00786418148333333 0.00563446203333333 -0.00810558231666667 -0.00230287225 0.00259128210333333 -1.04006133333333e-05 0.0130351438158333 0.0002051403525 -0.00548333819166667 0.000109983333333333 -0.00149746163333333 0.00460075791666667 0.00931144783666667 -0.0439269079575 -0.0568374711833333 0.0151151195983333 -0.0113283775033333 6.91204333333333e-06 0.022920024075 -0.000120827975 0.00939890043166667 -0.0392921370833333 0.00515558933333333 0.0418301263333333 -0.00183466118916667 -0.00249353665833333 0.0231375681916667 -0.0483809385283333 -0.02159413 -0.00165909513333333 -0.0344453579658333 -8.27132916666667e-05 0.0112211425058333 -0.0153148042483333 0.00806324033333333 -0.0310891785833333 0.010738043075 -0.00588727564416667 -0.0251919867166667 -0.01487552087 -4.21947916666667e-05 0.0149397830166667 -0.000178754508333333 0.0056026959025 -0.00302547175 -0.000318927875 0.0024160769 -0.01474153775 0.0065783755875 0.030626015925 0.00111639317258333 -0.0111864106464167 0.010440007725 0.0375118886601667 0.00300266899083333 -0.0060928385 -0.024911350825 0.0002184352 0.00703483112816667 -0.0238966096 0.000512149333333333 0.00489220701583333 2.347889e-05 -4.75640308333333e-05 -0.000295125433333333 -0.0282520916833333 -0.00760771673083333 -0.01091306495 0.01126463591 -0.00784422874 0.0161885939208333 0.0443324460833333 0.000167849135833333 -0.05487046615 0.0101493633225 -0.0280572409 0.00459876617166667 -0.000455651608333334 3.62388833333333e-05 0.00426065397416667 -0.0131366680666667 0.0164944121608333 0.000454752483333333 -1.77617166666667e-05 -0.000186048608333333 -0.026118746175 -0.0111232138666667 -0.0387818498916667 -0.0312196814166667 -0.0127053006666667 -0.013658235725 -0.000130736300833333 0.016360042125 0.00235497 0.000504518816666667 -0.000153928991666667 -0.000393622916666667 -0.0235527722333333 0.0397557748333333 0.0139215788333333 -0.0310369865533333 0.00811143591666667 0.000602780983333333 -0.0305228495083333 -0.0603745458333333 -0.0677525035 -0.000500368033333333 -0.000216061816666667 0.00229853505833333 -0.0180596261 0.00377566583333333 -0.000566190083333333 0.0192313929083333 -0.01160804931 -0.000454432166666667 -0.0460579281666667 0.000427104391666667 0.00211061891666667 -0.02092164875 0.000443336875 -0.000672231658333333 -0.0136812676916667 0.01976120375 -0.00063379325 0.000205438075 0.0115043130266667 -0.0195268246333333 -0.00136981268333333 3.90108e-05 -0.000145406161666667 0.0001413662925 -0.00044737945 -8.31570666666666e-05 0.0270133143333333 0.0171189025916667 -0.000382881425 -9.37464083333334e-05 0.000869367833333333 -0.0243411399166667 -0.0128047776916667 -8.9133975e-05 0.000192270216666667 -0.000440862314166667 0.0107856245 -0.000236619475 -0.0220042564166667 -0.00872812908333333 0.00112260941666667 -0.0022309172725 -0.0318963606666667 -0.0802962641666667 -0.00849334166666667 0.0109865742583333 -0.0315186639166667 -0.0274550870916667 -0.0272215751666667 -0.00474956389333333 -0.0242212198666667 0.000118172090833333 0.00585624997666667 -0.0750367951 0.00025691445 5.27975258333323e-05 -0.0222183333333333 -0.0454779166666667 0.000269838233333333 0.00185604402 -0.00116016895 -0.0004494193 -0.0208822814 0.00378260066666667 -0.0189879039483333 -2.81650833333333e-06 0.00668667955833333 6.81287333333333e-05 -0.000336415466666667 0.000432105080833333 0.00632071675 -0.0214194503416667 -0.0121800676666667 0.0257529535725 0.00368885315366667 0.00151340416666667 0.0276258777 -0.00846168510666667 0.0133170511833333 0.00906874010483333 0.00400467015833333 -0.0200462511916667 0.0192060710016667 -0.0207849735833333 0.0177935314058333 -0.00561568741666667 -0.000124486791666667 -0.0494804423416667 -0.037608042 -0.000549944775 -0.00579247494058333 -5.77633333333334e-06 -0.0322247490125 0.048363911475 -0.00144258795833333 -0.02372329175 -0.000162523753333333 -0.00106498469166667 -0.0158504798333333 -0.0161422280608333 -0.0572458477666667 -0.0221549995 0.00645000128333333 -0.0182412944166667 0.013972623625 0.0107417962083333 -0.00135298815833333 -0.0515846048833333 -0.0517577149833333 0.00951317791666667 -0.00940451771 -4.40392083333333e-05 0.00713318669083333 0.0095626110525 -0.02332669005 0.0010130660525 4.801855e-05 0.00987847107 0.0129368616 -0.0662108590833333 -0.04656174325 -0.04610819775 -0.00224823065833333 -0.00365236058333333 -0.000297864591666667 0.00939013025083333 -0.0221229873941667 -0.0328042583333333 -0.0688406319083333 0.017975804645 0.000763908964166667 -0.000966783465833333 0.000143100149166667 -0.00477108476666667 0.010205815575 0.0123553178583333 -0.000346533983083333 0.0144786210833333 -0.00677832984 0.000306858725 -0.000376699416666669 -0.00148765108333333 0.00980349956666667 -0.000106770375 8.93996816666667e-05 4.32964244166667e-05 0.00162165934166667 -0.00010212565 -0.000553706916666667 -0.0047948408075 -0.000152524933333333 -0.0622448160583333 0.00472313149166667 0.0108234740333333 -0.0180076828583333 0.00117317863333333 0.00205526038666667 -0.00116538866666667 -0.07198248175 -0.02860801825 -0.0356821511666667 -3.25125e-05 3.69648166666667e-06 -0.0213287371075 4.5718675e-05 -0.00095170237 -0.0411650837708333 -0.0196639653333333 0.00692515527091667 -0.02053268078125 -0.000311366 0.00675523300833333 0.0279199675 -0.0242488766416667 0.0093736515 -0.00760248016666667 -8.10670083333333e-05 -0.00110953024166667 0.0106731713429167 0.0036020756 -0.030020002555 6.03620325e-05 -0.00755028068166667 0.000904519841666667 -0.0269146049583333 5.98642e-05 0.000574086833333333 -0.00114193817916667 -0.015222906825 -0.00964518408333333 0.00611615789666667 -0.031368835575 -0.0330246399166667 -0.000462072891666667 0.000788846566666667 -0.03878025 0.0104674691083333 -0.00766235321666667 -0.00184441535833333 -0.00971043155833333 0.00167468989166667 -0.0295062203333333 -0.015016123275 -0.001005060875 0.00152682875 0.000125169041666667 -0.000138799391666667 0.00337152910333333 -0.0131850621008333 -0.06574768 -0.000538421858333333 0.00908486883333333 0.0189930065833333 -0.0642433695833333 -0.0101990630416667 0.013914648125 0.0107587059858333 0.00830544417333333 -0.000866640666666667 0.01591238125 0.0235223760833333 -0.000413984916666667 -3.16851083333333e-05 -0.00264603155 -0.0271881233333333 -0.00538282746666667 -0.00501939284166667 0.000272265 -0.072883121025 0.0088397912575 -0.00803151291666667 0.000429853824166667 -1.32015733333333e-05 -0.000332420333333333 0.0487687605833333 0.004893282075 -0.06174915475 0.0112565164516667 0.00590796444166667 -0.000207056599166667 -0.01303699708 0.00345848575833333 -9.81750083333342e-05 -0.0284699197583333 -0.021911765015 -0.00927815349916667 -0.0173309381016667 -0.009461918205 0.00675081272416667 -0.012727918235 -4.37504166666668e-07 -0.0225474390083333 -0.0113077679958333 -1.28917166666667e-06 -0.000256094691666667 0.0206069831391667 0.00010629504 0.000118845216666667 0.00931786000833333 -0.00404620825166667 -0.00212598066666667 -0.006654016605 -0.00666153672416667 0.0203130406766667 0.000304489136666667 -0.0125318311 0.00135520959375 -0.025611376645 0.00781057922500001 -0.0136471668666667 -0.000688241575 0.00739012461666667 -0.0002893390975 -0.00283698517333333 -0.02530394095 0.0100295112 1.52435716666667e-05 -0.0374527429166667 0.0162561483333333 -0.000597050016666667 -0.0162826351916667 -0.0108665347633333 -0.0302076451916667 0.002280565025 -0.000150261983333333 -0.00231281374166667 -0.0141806234166667 -0.00268052626583333 -0.028184391675 -0.0107897629166667 -0.05199381275 -0.000991151383333333 0.0127695093083333 -0.00666908776 -0.010692074455 0.000848022641666666 -0.0231229365833333 0.0001066929 -0.0102955995833333 -0.0006900242575 -0.000699722470833333 0.000131086858333333 -0.0001000215975 -0.0164685194833333 -0.00671337625 -0.000310344083333333 -0.000221203616666667 0.000983701158333333 -0.082676196385 0.00561913516 -5.46683936833333e-05 0.00531009839916667 0.00879843436333333 0.00960279733333333 0.00120574704291667 0.0126360242083333 -0.009885156573 -0.000973589416666667 -0.0624256323333333 0.0084185624125 0.0609137252833333 -0.000153277568333333 0.0185625475833333 -0.00193581612083333 -0.000102365283333333 0.000336169033333333 -0.0708495758916667 0.00064734957 -0.0568674946083333 0.00138056975 -0.0155335844333333 0.000467685492500001 5.91676916666667e-05 0.0003388577475 0.00143214583333333 -0.00693645661833333 -0.0140647931783333 0.0207707606 5.33696e-05 -0.0455534923591667 0.00239370683333333 -0.0120351208 1.55541716666667e-05 -0.01470668465 3.77355594833333e-05 -0.00708192390833333 -0.0597322887666667 -0.0390660305333333 0.00110808275833333 -0.0250332998333333 0.0078866196 0.0263458874 0.00160403120833333 -0.00574755425 0.000934443291666667 0.000358540599166667 0.0121721837183333 -0.00105709475 -5.5068325e-05 0.0212334177916667 0.00605947143333333 -0.016291855075 0.00207636445 -0.001792031775 -0.0714216170833333 -0.0131692710166667 -0.00132027988333333 -0.000198263695833333 -0.0527299065833333 -0.0305841450341667 -0.025281303375 0.000169395633333333 0.0008702405 -0.0088261928525 0.000116953225 -0.00620165287583333 0.00890052702333333 -0.0139585472983333 0.0101801449341667 0.00300466175 -0.0360887153333333 -0.000657083 0.000515665033333333 0.0002210841855 -0.0189703450916667 -0.04499135375 0.02027785675 0.00021042875 -0.000192151225 -0.000210984883333333 0.00812761653083333 -0.0515712108083333 -0.0108405129083333 -0.017808759925 -0.00701569916666667 0.000315282225 -0.006067309875 -0.0142451217275 0.000130314675 -0.0170810456338333 0.001669304 -0.0148698423508333 0.0243171749166667 -0.00062631542 0.016209787775 0.006967807375 -0.057724135 0.0262097421983333 0.0004662781375 0.00303347231916667 -0.00255214213333333 0.000129794475 -0.000109040475 -0.0161367520583333 -0.00172186068 -0.0001443190475 -0.00352820191666667 0.000992371435 -0.00361650639166667 -0.0110990623450833 -0.00111244053333333 0.00235343475833333 0.0004035673 -0.00928797373166667 -0.00058983695 0.01716984125 -0.000562601008333333 -0.004980057988 0.000760860541666667 -2.60778166666667e-05 -0.00016323749 0.0124006068583333 -1.16612e-05 -0.02734428921475 0.003354553125 -0.0047704788125 -0.0468571460833333 -0.0605404166666667 -0.0115801550775 0.00125412555833333 0.000112993278333333 0.0136118820466667 -0.0160055101833333 -6.34423683333333e-05 3.73520133333333e-06 0.0305972994883333 -0.00013990635 0.0460720700210833 -0.0070168385025 -0.00647800665583333 0.00440888185 0.00109900946166667 -0.0126981080485 -0.005542049975 -0.00013399190775 -0.00658864684383333 -0.00860271553333333 -0.01212248085 -6.159949075e-05 -0.02702614935 0.0643466824166667 -0.00656935838333333 0.014778830875 0.0187897365 0.0305124808525 0.0001851295 -0.016597246225 -0.0118756453333333 -0.055399512 -0.051045050875 -0.00127056496666666 0.00152558138333333 -0.0060971905 7.49314658333333e-05 0.00141144951666667 0.000125908713333333 -0.0126256836883333 0.0111350027416667 0.0115641866691667 -0.01240690225 -0.0145731494983333 -2.95499666666667e-05 -0.00917417213333333 -0.0005796875 0.0124924226115 0.000431522239166667 0.000463130636666667 -0.000912666341666667 0.0131842245775 0.0219525995 -0.018202930925 -0.000398461225 0.000111760554166667 -0.00129743901233333 0.0079270516 0.00886787634166667 0.0131907305 -0.00201853621666667 0.00623183971666667 -0.000451916994166667 -0.000687450375 -0.000165744081666666 -0.000163109396666667 0.00202137784166667 -0.0302479765416667 0.000190557541666667 0.000299012853333333 -0.0146802033233333 0.0130541747833333 -0.0392744930975 -0.0112525778333333 -0.00626518066666667 0.00546101979166667 0.0166214860166667 -0.00245977321666667 -0.0195752210158333 8.86620708333333e-05 -0.0308331025833333 -0.000675696951666667 -0.00149509083333333 0.00041923342 -0.000450012055833332 0.0099029589215 -0.020697865375 0.00668515741208333 0.0161562893166667 0.00435124998416667 -0.000310154445000001 -0.00992529519333333 0.01324516126 -6.27710416666667e-05 -0.00946777798333333 -0.01854017525 1.6458385e-05 -0.0147180111833333 -0.0550265786666667 0.000848586583333337 5.13900858333333e-05 0.000500111966666667 0.00743917621666667 -0.00747136399 -0.00199951225833333 0.00636325777116667 -0.00682854058333333 -0.00347768175833333 1.47971416666667e-05 -0.00159085446916667 0.0119606218333333 -0.00141722580833333 0.0284746204666667 -0.0260849104833333 -0.00994857979833333 -0.003665982705 0.00013275845 0.000398255416666667 -0.000388851863333333 -0.0439600687983333 0.001162517 -0.000104419781666667 -0.01470329995 -0.00384909839166666 0.000581377116666667 0.0165446061916667 -0.00103592866666667 -0.000170794241666667 3.18444083333334e-05 0.0144974691383333 0.0120688405083333 0.000429899666666667 -0.000229958291666666 -0.0293860383333333 -0.0330469121666667 -0.0296959921591667 -0.000296806258333333 -0.0015644847 -0.026667458275 -0.000402911875 0.00317135205833333 0.0153072969175 0.0290525293333333 -0.0190367501083333 0.002901605625 -0.00157889275 -0.009255329255 -8.82718266666667e-05 0.0228719813833333 -0.016388782235 0.000874280675 3.7459555e-05 -0.000503022716666667 0.0221930166333333 -0.000536720449999999 -0.000171743166666667 -2.00297416666667e-05 -1.83916975e-05 -0.0182530174833333 0.0190468116666667 -0.00959127378333333 1.31980333333333e-05 0.0161261806333333 -0.000676483335658334 0.00268147185916667 0.001238088975 -0.0291948255833333 0.000171385408333333 -0.0364688064566667 -2.34956333333333e-05 0.0159317792333333 0.000613136916666667 0.00121802393333333 -0.0124272910583333 -0.006701949015 -0.0306536680149167 0.0177261656666667 -0.0240030703166667 0.000841808916666667 -0.0567620791 0.000595526041666667 3.5653395e-05 -0.001109277 -0.000263465133333333 -0.057368896725 0.0246681492083333 -0.00087954475 -0.025994712675 0.0306256217416667 0.00793059214166667 0.0121161598333333 -0.000258974333333333 0.00140056796666667 0.0030746375 0.00031665915 0.00640681159166667 0.00400989416666666 -0.0478003812733333 -0.0507261545 -0.008146567025 -0.0194199694466667 0.000977535680833333 0.00012164045 0.00963414128333333 -0.03039341755 -0.0308904649666667 -0.01188589705 -0.00511437080833333 -0.0136322641666667 -0.006279444 -0.0152237897691667 -0.00812322405 8.89934933333333e-05 0.0388528120833333 0.0228378214166667 0.00124655765 0.008038146325 -0.00468499553333333 0.00534199725583333 -0.000365077286666667 -0.0103695769 -0.000100782833333333 -0.0212642245421667 -0.000358620916666667 -0.0166393758083333 0.0116524256666667 -0.001693372425 0.00137696583333333 -9.63241333333333e-05 -0.0037693665 -1.7395055e-05 -0.0126834972083333 0.000128294641916667 -0.000336325758333333 -0.0233798564333333 -0.00665907850833333 0.000696995 -0.0099613848795 -0.0252519040333333 0.0111088520083333 0.00590677263333333 3.80188833333333e-05 2.40237583333333e-05 -0.000627584783333333 -0.00125551641666667 -0.00027102485 0.005396578375 -0.000173234166666667 0.00678613085833333 -0.0109708097824167 0.025640142765 0.00666812075 0.000248206025 -0.000190823328333333 -0.0622830095916667 -0.00916636941666667 0.0345023862833333 0.0001077900225 -0.000890981755833333 0.0140617156133333 -0.0612801807 0.0013102855 8.83171249999999e-05 -0.012875173545 0.0121792770825 0.0386018450583333 0.00285638290833333 -0.000146895660083333 -0.00597860685833333 0.0101657626 0.0119395902833333 0.0129161471333333 0.0154595960233333 -0.0231099716666667 -0.002476965275 0.000172160483333333 5.91697e-05 0.00831607115833333 -0.00716208928083333 -0.000171930918333333 -0.000417787508333333 0.00574709509333333 0.01321086383 0.0010042378 -0.00125613841666667 8.25393333333334e-05 -0.03038952865 -2.93647333333333e-05 -0.0113130850083333 -0.0005711274 -0.00242126158333333 0.00019457475 0.000843493666666667 0.0177300430166667 -0.0106634185958333 -0.0235210732916667 -0.0206282195 -0.0256485139333333 0.0029588236675 -0.0199664625833333 -0.03329257075 -0.000264207033333333 -0.0688241881916667 0.00498581016666667 0.0107772101116667 0.000688222708333333 -0.000115190475 -0.0002785133675 -0.00812544773333333 -0.00654741349923333 0.00032228215 -0.000500764500833333 -7.66309795e-05 0.000660457408333333 -9.18254166666663e-07 -3.03618166666667e-05 -0.000329632533333333 0.00995796311666666 -0.0261261295133333 -0.00182400243333333 0.00141252 0.01229613445 0.018097867325 0.007945860475 0.00373958120833333 -0.00116432583333333 0.00105844420833333 0.024441682575 0.0115965669340833 5.43601083333333e-05 0.0267283407433333 0.000260920916666667 0.00429186684666667 -0.000173486039166667 0.000180102116666667 0.0177051408416667 8.83553416666667e-05 0.000107776909166667 -0.000378337230833333 -0.02813235031 -0.00754355772166667 -0.031933890235 -5.10332008333333e-05 0.00652582137666667 0.021909623775 -9.7480975e-05 -0.000191542683333333 -7.74668083333333e-05 0.007502283155 -0.00033293965 0.0136659300833333 -0.00888035091666666 -0.0267469363083333 0.0114373268666667 0.00373868085416667 -0.006853224575 -0.010845588325 -0.00512193774166667 -0.000557481875 -0.000717425558333333 0.000233454316666667 -0.000773483241666667 -0.0502224405 -0.00274352641666667 0.0012298911 0.000168605758333333 -0.085439703175 0.000461292666666666 -0.0002127852725 0.00423202116666667 -0.00366849405833333 0.000962001575000001 4.96660058333333e-05 -0.00194746769166667 0.0127399525341667 0.0444723747666667 -0.000218705733333333 -0.000298322566666667 -0.0145963694166667 -0.000355214875 0.0185237961666667 0.00124259034166667 0.008451478076 0.000808103163333333 0.00110503653583333 0.000193202456666667 0.0002222425 5.32865166666667e-05 -0.0203847289166667 -0.009642252225 4.18909916666667e-05 -0.00494954944166667 -0.0116990233416667 0.00294800208333333 -0.000503615441666667 0.00924204273583333 0.00600994118333333 -0.0289633975696667 -0.00170986911666667 4.695313925e-05 -0.0165946313666667 0.0356673398333333 0.0288636617766667 0.00356333470833333 0.0118566361708333 -0.00564776587916667 -0.0134943638166667 -0.0131724533816667 -0.00879100878066667 -5.6647e-05 0.0205138042058333 0.000199084741666667 -0.001137777125 -0.02056083325 -0.000529572675 0.00253585026416667 -1.52738916666666e-05 0.01361951425 0.006584997585 -0.00792773341666667 0.0005313336475 0.0837343236333333 -0.0439515351666667 0.000564599833333333 0.0189088047416667 0.000602231865833333 -6.48245333333333e-05 -0.0186167381333333 0.00128190708333333 0.0285878833083333 0.0247898075833333 -0.00761639916658333 -6.04498000000001e-06 0.0275319587916667 -0.0131623012583333 -9.15600583333333e-05 -0.00173357425 0.00106209993333333 0.000249316425000001 0.000375369741666667 -0.0133594182808333 -0.06286624175 -0.00190157209166667 -0.006727396725 -0.00615509353166667 0.0112403632983333 0.000233704775 0.0169443594916667 0.001280421775 0.00290900383333333 -0.000106824941666667 0.00970098824166667 -0.000345134480833333 -0.0134538040508333 0.00590137519166667 0.0002254545 -0.0296178805508333 -0.00681605946416667 0.000393288566666667 -0.0151022294083333 0.000108710333333333 -0.0123837289758333 0.00839047288333333 0.000114106275 0.0125186520966667 -0.00572617998666667 -0.000670708833333333 -0.00474959160833333 -0.00217266042416667 -0.000608131008333333 0.0126507357108333 0.0154486710916667 0.000478666791666667 -2.76274e-05 -0.00643920752666667 0.0004881496375 -0.00936068025 -0.00975670521666667 -0.024973704 -0.0872868889916667 -0.0254095620833333 -0.0113886516666667 -0.034281429975 -0.0135968742583333 -0.0195901386025 -0.000160679316666667 0.000319691458333333 5.56693249999999e-06 0.0015232798225 0.00072830725 -0.000102733376 9.76523025e-05 0.00116714152666667 -0.00496916525 -0.000819316641666666 -0.000308594241666667 0.00504590483333334 -0.0231815969166667 -0.0624215233333333 1.07664648333333e-05 -0.00706783914216667 -0.0268942107833333 -0.000484033 -0.00990682010833333 6.31875244166667e-05 0.00217622425 0.001534859875 -0.00236072435833333 -0.0132055528583333 0.000951290291666667 0.010010744225 -0.0162787952666667 0.0104715656083333 6.298276e-05 -0.0191609222166667 -0.00934635495666667 0.00611860359083333 -0.00013528505 0.00291687936666667 -0.000634418416666667 -0.0169374957666667 0.00167407293275 -0.0155465363219833 -0.0286667564 -0.00811451137833333 0.000439800341666667 -0.00458486250833333 -0.0179807056083333 -0.000926424696666667 -0.0190699076116667 -0.0175280168605833 0.0004358430875 -0.000378459516666667 -0.0124536533083333 4.45407833333344e-05 0.00314949393333333 -0.0393088572 0.0118591645975 -0.043205795 -0.0118932084 -0.000373913185 0.0143865110833333 -0.00096361 -0.00570222026833333 0.0013618713425 -0.006560892525 -0.00251599825 0.02695486575 -0.00962911554666667 -0.018279857005 -0.0427130841666667 -0.0116179066166667 -0.000266470475 -0.0480231631666667 -0.00088568115 0.015897162 1.18475833333333e-05 -0.05701660625 -0.0611672025833333 0.00504797008333333 0.021333351 -0.0106079466749167 -0.0003370334675 1.17861666666667e-05 0.0126700745 -0.000116860448333333 -0.002824939375 -0.0241938210591667 0.00694075672083333 0.0199599147541667 0.0232568081916667 -0.00646378385833333 0.0109449374833333 0.00818393872916667 -0.0184922186564167 -0.000896443891666667 -0.00516894235 -0.00123881202166667 -0.000179888975833333 0.000130508616666667 0.0228763520916667 0.0058916167875 -9.40794333333333e-06 -0.0119891145833333 0.0184504689666667 -0.0182533739708333 0.000507193979166667 -0.00123996489166667 -0.000645012796583333 -0.01955777875 -0.00305182935 0.00323769566666667 -0.000107748241666667 -0.009410647775 0.00032006075 -0.000351253891666667 0.000272819725 -0.00285480183333333 0.000217786166666667 0.0119045591666667 0.00128936116666667 0.000372539583333333 0.000926346025 -7.80027583333333e-05 -0.000408337285 0.00109748393833333 -0.000268708416666667 0.00113701869166667 4.2863425e-05 -0.000123940958333333 -0.0183694746766667 8.62159666666666e-05 0.0145802634416667 0.00737472670833333 -0.000180726418333333 -0.0212419638083333 -0.0892857445833333 -0.000128115808333333 0.00899834395 0.00031080245 -0.00135920931666667 0.003362469075 -0.00665175158083333 -0.000187160916666667 -0.00074114435 0.0228401812725 -0.00727408183 0.02196978125 -0.0147481181 -0.0447250570833333 -0.000826076591666667 -0.00109918001666667 0.00596710416666667 -0.0119712114475 -0.000214661083333333 -0.00649683154166667 8.42193825e-05 -0.0114298084458333 -0.00149479809925 -0.0048019491588 0.00469925816666667 5.67759125e-05 0.000269638451666667 -0.00209264693333333 -0.02547777195 -0.0421394619175 -0.004591330575 6.439825e-07 -0.0277689723333333 -0.0509404905833333 0.00176870487141666 -0.0283112050833333 -0.0130548291541667 0.00510158808416667 -0.0509548754691667 -0.04080235 -0.0427797915666667 -0.00939699079166666 -0.0137672245244167 -0.0246330678333333 -0.0113985700595 -0.0411965 -0.0101662795825 -0.00885756330833333 -0.00112167879675 0.00063922645 2.76387991666667e-05 -0.0585067754166667 8.05686079166667e-05 -0.00020631566 -0.02541496085 -0.000708111583333333 -0.00739519293333333 -0.0142678308833333 0.00937298570083333 -9.246625e-05 0.002442384475 -0.0222623935341667 -0.014206565117 0.00782116517083333 0.00618147543666666 -5.301440925e-05 0.0180915835583333 -0.000323528083333333 0.0130989270666667 0.00131748314166667 4.8805e-06 0.0001931872725 -8.54883333333333e-05 -0.00811615428083333 -0.0002048022175 -0.069225529875 -0.00204779358333333 -0.00887720641 0.0173774002166667 0.000523723225 7.84320833333333e-05 -1.62405491666667e-05 0.0222507738875 0.005740896975 0.0104847242 -0.021009904925 3.83007499999997e-05 0.00242527020875833 0.00479632424166667 -0.000428411 -0.000170428141666667 2.82871091666667e-05 -0.03587592915 -0.0499304589166667 -0.00566438458333333 -0.00036506549 0.000489629075 -0.00708472208333333 -0.0003143316 -0.00023415605 -0.00773210166666667 4.40141291666667e-05 -0.00281360649166667 8.50207085833333e-05 -0.000501735669166667 -0.000103067833333333 0.00775770783666667 0.0133349373938333 0.000405709808333333 -0.0146879129066667 0.000296750816666667 -0.0105826388 4.95182483333333e-05 -0.000289024408333333 0.00975809726666667 -0.00155698637302333 0.0178185595675 -5.98150333333333e-05 -0.00186817981666667 -0.0444669966666667 -0.00514594213333333 -0.0596413260833333 -0.00185801939166667 -0.00114059014166667 -0.000340526616666667 -0.000205708366666667 6.03052133333333e-05 -0.0155098610225 -0.0235736011189167 -2.05465284166667e-05 -5.54409166666667e-05 -0.003958841555 -0.0181188456882083 0.0151352309083333 -0.0567447734166667 -0.0021572395 -0.0165724662408333 -0.02591599985 -0.0071435807 0.000923473 -6.34374691666667e-05 8.48055025e-06 -0.0679067641583333 0.00947191748833333 -0.0278723118475 0.0214004319916667 -0.0004588005 0.00196639905833333 -0.0126752650790833 -0.000366365 -0.0201991783566667 -0.0582774425833333 -0.0636375090833333 0.00953872465833333 -0.00047527335 -0.00468698175 0.0247863908658333 0.03576872925 -0.0124603049516667 -3.14203516666667e-05 0.00156418038333333 0.000124880991666667 0.0076473073 0.000106215108333333 0.0176487334421667 0.0151192999083333 -0.00908833148333333 -0.00548607454166667 0.000102044713333333 0.00725228456666667 -0.00200145387258333 0.00656174571333333 0.0071772405 -0.0184097007631667 0.00849677083816667 0.017565040625 0.006368185125 -0.01819532275 -0.0250087505833333 0.012109645625 0.0136046445833333 0.00673495649334167 -0.0140103908841667 -0.001314879875 0.0136230704333333 0.0125397248333333 0.00807171893833333 -0.02768935725 -0.0260137513333333 -0.0467433691666667 5.67473008333333e-05 -0.034420920435 -0.0134266562175 -0.000757497066666667 0.0200870179791667 -0.00948057059166667 -2.88798039083333e-05 -0.0238976038166667 -0.0228331368933333 0.003213091225 0.01538309972 -0.0457242886666667 -9.82380000000002e-05 -0.00925192194166667 -0.0187985324511667 -0.0391505833333333 -0.0117403748333333 0.00172087988333333 -0.0139180143166667 0.0284237831 -0.0035604931875 0.01105189154 -0.00154550245833333 -0.00195216118333333 0.00804401334416667 -0.0161890242583333 -0.008809048375 -0.0111497366075 0.000129601313341667 0.00039544606925 9.71818916666667e-05 -0.00764629289666667 -5.71940666666667e-05 0.0232777217416667 0.0269429062416667 -0.0202889708833333 -0.0112759958333333 -2.5166275e-05 3.53410133333333e-05 -0.0237184039166667 -0.000411324516666667 5.482839875e-05 -0.0175804549833333 -0.0149367579166667 0.015745484821 0.0174622314841667 -0.0369823744241667 -0.0004254048545 0.0007159591125 -0.000199746685833333 -0.000534000566666667 0.0136997410045 -0.0369175740691667 -0.000940183983333333 -0.0037678915 -0.0160136283083333 -0.000780539283333335 -0.00520802623333333 -0.03917503525 -0.0405465898 -0.000110934458333333 -0.0470265107583333 -0.00879990348333333 0.000552004016666667 -0.0514871330408333 0.0172446760666667 -0.00165811726333333 -0.001210846625 0.0171267153833333 0.0123147692083333 -0.0739317321666667 -0.0208124224166667 -0.01050666925 -0.00129480301333333 9.84947500000003e-06 -0.0663087710833333 0.000959785325 0.01085811675 0.01142925075 4.34076583333333e-05 -5.94015166666667e-05 -0.00794827694875 7.50803008333333e-05 -0.0001722297525 -0.000118768991666667 -0.0219919064816667 0.00892117458275 -0.000279401734166667 -0.00102672455 0.0134739837833333 -0.0114138238841667 0.00917022898333333 0.0002687053 0.000142581736966667 0.0230254405783333 0.00036895875 0.000505924766666667 0.00119286299166667 -0.00511357427333333 -0.000574872233333333 -0.0002919050875 -0.0516632796666667 -0.00992380841666667 -0.00502876958416667 -0.0467199971666667 -0.00578187888333333 -0.000515965341666667 0.0110403481666667 0.00856332555583333 -0.000115193333333333 -0.0172794956683333 0.00182745583333333 -0.000302742691666667 -0.0130441784358333 -0.0356908651666667 -0.000729991391666668 -0.00964634778333333 -0.0233548308375 0.000800839175 0.00524436502 -0.0146530275833333 0.00834562691666667 0.0107762947 -0.0453688783333333 0.01763028095 0.0103711042166667 -0.0197926167608333 -0.0193856852433333 -0.0162027369698333 -8.88377534166667e-05 0.00608542913416667 -0.000124653169166667 0.0185771681916667 -0.00953444559166667 0.00639685030833333 0.01362859345 -0.020542330611 0.0138832913133333 -0.0485047715833333 1.56876666666667e-05 0.0002441328875 0.0312634479 0.00956251919816667 -0.00200620638333333 -0.000188878516666667 0.00580631786833333 -0.000141207939166667 5.04826333333333e-05 0.004981685725 -0.00744663904166667 -0.0051533156925 4.99317333333333e-05 0.0147543921666667 -0.0530366833083333 -0.00635789208333333 -0.00122185716666667 -0.0242589648333333 -0.000103991591666667 0.00371318775 0.00871749558333333 0.00140035025 6.69819916666666e-05 -0.00180915691666667 -0.00186812708333333 -0.0139250950833333 -9.07979166666667e-07 -0.0253605666733333 9.47527583333333e-05 0.000519821058333333 0.000286804316666667 -6.45971333333333e-05 0.000196494505833333 -0.00448742113525 -0.00636871198075 -0.035614468175 0.00222332546833333 0.00147227575 0.0288894705 -0.0631302579833333 -0.0473136068333333 -0.016958069575 -0.0527449914166667 -0.0650530199166667 -0.0518991492833333 -0.00872696725 -0.068321789 0.0038678094175 -0.000353234984166667 -0.00228644066666667 0.0353407691666667 0.000375164759166667 -0.0102801921416667 -0.000353261091666667 -6.38442578333333e-05 -0.0124239924525 0.0046123675 0.000127447083333333 -0.000290138333333333 0.000149535891666667 -0.00851526901666667 -0.0196172195166667 -0.0224717716583333 -0.032371693875 0.00162623116666667 -0.043472713825 0.00423043970166667 -0.00473597375583333 -0.0491746598333333 -0.0098881257025 -0.000413522441666667 -0.000920277322083333 -0.000336390583333333 -0.00155561926916667 -0.0129613125483333 0.00322536616666667 0.000458436858333333 -0.0107951803916667 -0.0116833193333333 -0.0115953548333333 -0.000270853396591667 -0.0301995178333333 -0.000859562333333333 0.00214021288916667 0.00479621475 -0.00799415058333333 -0.000485930333333333 -0.0002947978675 -0.00945166690833333 0.00404393714804167 -0.0203732113416667 0.003784768925 0.017958564 -0.0010613985 -0.000505746416666667 -0.0676756478333333 -0.0790021243333333 -0.0605086185 0.000210601526666667 1.45160641666666e-05 -0.0274408677583333 -1.8819616e-05 -0.000100362216666667 -0.00079180244 0.001874568125 0.0253821794916667 -0.00559438853166667 -0.0373769251416667 -0.00839765331666667 0.0102350380083333 -2.97230891666667e-05 0.0155775616583333 0.00583275918083333 4.95659166666667e-05 0.000911215 -0.0264200630416667 -0.00185666191666667 -0.0165296053158333 -0.011137073775 -0.0514408321666667 -0.0561136159166667 0.0239317682333333 0.01532231478 0.000637761433333333 -1.48005125833333e-05 -0.0303339043525 0.03144661995 0.00670952684416667 0.00783717701666667 -0.0193608506275 0.000214727916666667 -0.0487473755916667 0.00700440054941667 0.000316822116666667 -0.0192052106966667 -0.00110119415 -0.0008046135 0.008806646282775 -0.00144847127166667 -0.0181377907916667 0.0113930848166667 -0.00721826834083333 0.00103306325 0.0079715693 -0.0107810580635 -1.118494e-05 9.64412583333333e-05 -0.0234511101166667 -0.0282568753366667 0.0196086690833333 -0.0335448827 0.00672657866666667 -0.00173445991666667 -0.0210469699 -0.0002170794075 -0.0154081739666667 -0.0411973411666667 -0.0584016863333333 -0.0286514957816667 0.0279504950941667 -0.0147221646666667 0.00105148375866667 -0.0011721860325 0.00208550819166667 -0.000305829150833333 -0.0391286195416667 2.62761416666674e-05 0.0084762455 0.032015018575 0.002680566425 -0.0220131255541667 -0.0227986114166667 -0.00330402891666667 -0.000511712175 -0.000725025173333333 -0.0137937502416667 -0.013860746885 0.00292309983333333 -0.000897996705 -0.00031366025 -0.000645360665 -0.00226489848916667 0.0433999618083333 0.0167459572916667 -0.000593728441666667 -0.008443436275 -0.00193739666 -0.0313636400833333 -0.0497516408333333 -0.0016938812 0.00218276619166667 -0.000867832589166667 -0.0402564685666667 -0.016054922125 -0.00278684715 -0.0002915081525 0.00238031999166667 -0.0476058182883333 -0.000101974416666667 -0.0196050098583333 -0.0126510378583333 -0.000100935046666667 0.00056095255 0.000540626516666668 0.000693434445 0.000267639258333333 -0.003638704075 0.0259932175833333 -0.00030740025 -3.17639658333333e-05 -0.00074318155 3.65906666666666e-06 -0.00167497575 0.0402712791666667 -0.0116204245916667 -5.03391666666668e-07 0.000653635491666667 -0.00276079608333333 -0.0113946754416667 9.4304725e-05 -0.00996781453833333 0.02105861065 -0.0216985923333333 -0.0220973380216667 -0.0100181671566667 -0.00227691319166667 -0.02146094875 -0.0309258769166667 -0.0045711638 0.00861284910833333 -0.0397355830416667 -0.0300720375 0.00103920801666667 0.0104467796666667 -0.06165955775 -0.0657978394166667 0.00327316583333334 -0.0417111630833333 -0.00867913926666667 -0.0106248398916667 -0.00489013678183333 0.0176358968491667 4.58843216666667e-05 0.00017344675 0.0234878211416667 -0.0329372136583333 -0.00780698494608333 -7.50333058333333e-05 -0.02876789798725 0.0183241956901667 0.0134407215451667 0.0307934993416667 -0.000308591383333333 -5.69872086583333e-05 0.0104891283208333 0.0072542905 -0.0146515225916667 -0.000373374275 -0.000599942116666667 0.0311601184166667 -0.00919054904166667 0.000221479216666667 -0.0267284900658333 -0.0239188247083333 -0.000445798241666667 0.00504025493333333 0.00637853225 9.14362666666666e-05 -0.0002084295325 0.0121694517083333 -0.00843965146666667 -0.0136835577416667 -0.0618250511666667 0.0127203204583333 -0.0129570714925 0.000147676845 0.000408295416666667 -0.0108026332683333 -0.00813362771666667 0.000809816875 -0.01154314338 -0.020099221375 9.149692725e-05 0.000407651391666667 0.015345045895 -0.000354209 -0.0176821787316667 -1.5906705e-05 0.000203497108333333 -8.3898277e-05 5.75278340833333e-05 9.048933475e-05 6.48852916666667e-05 3.26624166666667e-06 0.0114453775416667 0.0312950440075 -0.000663883775 0.000147971268333333 0.00644098638333333 0.000501174041666667 4.74492725e-05 0.00041886932 0.000510344794583333 0.0379515466666667 0.0212300781166667 -7.2338495e-05 -0.000586500808333333 -0.000484455483333333 -0.01570481644 0.0382130758383333 -0.0162027067666667 -0.013889213025 -0.000115472541666667 0.0155814285333333 0.0101330201666667 0.00783992184166667 -0.00092079186275 0.0243767205666667 7.225376e-05 0.000605321583333333 7.0101875e-06 -0.00686658656083333 -6.24571666666667e-05 0.000710142316666667 0.0080972343275 -0.000149369625 -0.000814357338583333 -0.01374807426 0.000139667763166667 0.040670412025 0.000455290633333333 0.00681968781916667 -0.0243835412833333 -1.04053466666667e-05 -8.67485916666667e-05 -5.55623416666667e-05 0.0295478719333333 0.00148107095833333 5.39944166666667e-05 0.000287922181666667 -0.000557715275 -0.04650859221 0.0007579929 -0.0182880462016667 -0.00109043049166667 0.000342897366666667 0.000175824483333333 -0.000237163015833333 -0.00309546156975 -0.008392823 -0.000613470833333333 0.000958100233333333 0.000814584608333333 -0.0179170689 -0.000763402116666667 -0.0159946351791667 0.000510477433333333 -0.0203678717916667 0.00369414829166667 -0.00125998909265834 -0.000511824343333333 0.0176555340183333 -0.000517994675 0.0011097329 5.51450833333374e-07 0.000225480708333333 0.02017682205 0.000236614825 0.00486229358333333 -0.0025741299 -0.00233062780833333 -0.00502747883333333 -0.0138007803333333 8.54056666666665e-05 0.000123295833333333 0.0138513203208333 0.000285806553333333 0.000324434426666667 8.16075583333333e-05 0.000143560083333333 -3.60501221666667e-05 0.0018263205625 0.000525870375 0.0217582324616667 0.0101992874916667 -0.00648428014166667 -0.00944494818166667 0.0503324599458333 -0.000102122034166667 0.023535361375 -0.000254400175 -0.00138848930833333 0.00102104401666667 -0.0264572417083333 2.87870083333333e-05 0.000127560691666667 -0.00132656475 -0.000324125766666667 0.00826125834658333 0.0279114014391667 0.000210854075 -0.0129075909666667 -9.85625961616667e-05 -0.0103953373916667 -0.0152871279620833 0.000814767941666667 -0.0143696453 -0.006347036175 -0.0532275134166667 -0.00218761558333333 -0.000362352883333333 -0.00377240601666667 -0.000591877416666667 0.033114733465 0.0222587719166667 -0.000200819983333333 -0.00615693459166667 -0.0288898873 0.00877369622833333 -0.000457953025 -0.0113914036333333 -0.02303516455 0.000367415291666667 -0.0824509346666667 0.00992623860333333 -0.00179331116666667 0.0510470587533333 -0.0147194772933333 0.02104365405 -0.00100850599333333 0.00999344261933333 -3.62767583333333e-05 -0.00797110293333333 0.001419354575 0.008991192845 0.000165999516666667 0.0292524561066667 -0.003544019125 -0.00693164969166667 0.0390754285416667 -0.0509928555833333 0.00853049565 0.0380533479425 -0.0179525410546667 -0.000506729508333333 -0.0229591485833333 0.0160387112166667 0.0136304240833333 3.57347833333333e-05 -8.48241333333333e-05 2.9027674e-05 -0.00931597853333333 -8.53465691666667e-05 -0.000158489966666667 -0.000314366305833333 -7.70447916666667e-05 0.000196130391666667 2.17684166666667e-05 0.000146754541666667 -0.000119239082216667 0.00092076215 -0.0352968563333333 0.00225766751083333 0.00799187836833333 -0.0025690740375 0.0353830075833333 -0.033911863875 -0.000125452460833333 0.00094642245 -0.0169095587916667 0.0186994695916667 -0.03124593355 -0.0348667649716667 0.0383679570733333 -0.008013502125 0.0190699892916667 -0.0077848541 -0.00771144315916667 -0.00884673958333333 -0.00997202287416666 -0.000842267141666667 -0.00808172129166667 6.5751265e-05 0.00860466861126667 -0.000299219941666667 -0.0120482826276667 0.000312842033333333 -0.00733833395833333 0.004082744 0.0124271104583333 -0.000283216644175 -0.00853432275666667 0.015459844275 -0.0101627743833333 -0.0646484021666667 0.000982067175 -0.000409289523333333 -0.0724465685833333 -5.39709916666667e-06 -0.00251972811083333 -0.00321877516591667 -0.00319794836833333 0.00805037996166667 -0.0086799407025 -0.037010136325 -0.00155922141666667 0.000210415483333333 -0.001038814375 -0.003556264075 7.599854125e-06 -0.0024551644 -6.32158333333333e-05 0.018548401725 -0.000215321575 -0.0179559270166667 -0.00055625885 -0.000105154725 -0.000458362425 2.44299541666667e-05 -0.0106263448889167 -1.45450741666667e-05 -0.00130384875 -0.0134179476583333 -0.000505671841666667 -0.0207047741983333 -2.9036365e-05 -0.00100909923916667 -0.0176453633916667 0.004048638025 0.0150601272583333 -0.050966317 -8.01560166666666e-06 -1.48210333333334e-05 -0.00761598136583333 0.0334250021 -0.0245709540208333 -0.000625482160833333 -0.0127422850666667 -0.0582829166666667 -0.0467477602191667 0.0001822771 0.0104407323846667 8.13242191666667e-05 -0.000419896828333333 -0.00444151948916667 -0.0328608468641667 0.0436142812833333 0.00039778868 -0.000656099246666666 -0.0530296411333333 -0.0394153565833333 -0.0276038625 -0.0589308812416667 -0.0717272766666667 -0.0603868908333333 0.00952733699083333 -0.0424234265 0.000569118795 -0.026564296125 -0.0209686701166667 -0.00323616308333333 -0.0258661547416667 -0.0445127229166667 -0.00685278465833333 0.000647065781083333 -0.000350725558333333 0.005719654845 4.200515e-05 0.000752156016666667 -0.00808929453333333 -0.00588217509216667 -0.0175462737419167 0.00942866136666667 0.0069937544 -0.04730899775 -0.06624247525 -0.07890306525 -0.0266075690833333 -0.0813947735 -0.00103742280833333 -7.80899333333333e-05 -0.0129055192258333 -0.0140042614416667 0.000786734941666667 -0.0114658944391667 0.0199576750833333 3.21116666666594e-07 0.0068923418215 -0.00062818435 -0.0125191595333333 -0.0347762804666667 -0.005317681975 -0.012537140572 -0.01676721815 0.000466579804166667 0.012392587076 0.014400172975 0.00777081451333333 5.40549951666667e-05 -0.00991062355166667 0.000191369613333333 0.000658720675 -9.8054875e-06 -0.0110781538166667 -0.029935881045 -0.000278316083333334 3.27008616666667e-05 -0.000273772304166667 0.00135408483333333 -0.000314909816666667 -0.0415162123333333 -0.0266767041833333 0.000787429698666667 -0.0127504352975 -0.0367668252666667 4.92279666666667e-05 -0.0447336425958333 -0.0100265486833333 0.00228198705 -0.0248119380666667 0.000268362076666667 -0.0206037994166667 0.00692737735 -0.000557662873 -0.0098374924775 -0.0185547298333333 -0.0372012218416667 0.000117030415 -0.00272131616666667 0.00391775923183333 0.009273354445 0.000239891925 -0.000139060134166667 0.0075989398315 0.000814533046666667 -0.000622986925 0.0002861011 1.6103275e-05 -0.000492209783333332 0.00254167685833333 -0.000228165208333333 -0.000840229558333333 -0.00170819864166667 -0.000355065 0.000224963184166667 -0.00202502301666667 0.0109724291 0.0201232161741667 -0.0382290504166667 0.00259631173333333 -0.010585856275 -0.0486799225166667 -0.0135118842333333 -0.000293405666666667 0.00369115215 -0.000101111391666667 0.0264518190583333 0.000122079113108333 -0.00685886728666667 0.0100262628291667 -0.000341312916666667 -0.00964289223833333 -0.0111615485341667 0.02220695836 0.00590732000833333 -0.054142205025 -1.06225308333333e-05 -0.00653124433333333 0.0115070385 -0.00991158450258333 -0.0137070290558333 0.00745555746666667 -0.0190253426958333 -0.00183214256916667 0.000146285529166667 0.002297468025 -0.0103529401766667 -0.0344702069975 0.0264094155666667 0.0377383203833333 0.00451617740916667 -0.0276732771 0.00019506039775 -3.959725e-06 -0.053805270725 0.000229799108333333 0.001403921 4.14906008333333e-05 0.000341037666666667 -0.000620307565833333 -0.000106302470833333 3.0402575e-05 -0.0187566347991667 -1.072625e-06 -0.0199095018166667 -0.0111674578333333 0.00026794064 -0.00443825515583333 -0.00827889605833333 -0.00677628139 0.00783420459166667 0.0154696700158333 -0.000753214708333333 0.0129644898416667 0.0093999152725 -0.00247820993333333 -0.00265676578333333 0.0297299896166667 -0.0152418682833333 0.00019131791 0.00846308875 -0.010721620895 -0.0210004982325 -0.0235015067525 0.0180236750883333 0.00970381345158333 -0.0166561637666667 0.0104224067416667 -0.0038539063075 0.02276666585 0.000301445333333333 0.000225436225 -0.0101690666833333 -0.0172323744166667 0.0139923810883333 -0.00330150726666667 -0.00532392448583333 -0.0240069216798333 0.0123440025908333 0.00950887939583333 0.00066211225 -0.0209095006265833 -0.0179554793015833 0.0051084017925 0.00698881420333333 0.01724010675 -2.75057666666667e-05 -0.015598086 -0.000377907008333333 0.0177211335 0.01946150476 9.289145e-05 0.0004695794 -0.003679264515 0.00693609485 0.0230029297716667 0.0373634780833333 0.000317948241666667 -0.0118275482225 0.000804589666666664 0.008152332725 -0.0369489445666667 -0.013268635825 -0.000274576633333333 -0.000777878 0.000383874725 -0.0266329119916667 0.0005162204725 -0.0425394501666667 0.000107867183333333 -0.0288200416165833 -0.00102453761183333 -0.000303396125 -0.00108267505833333 0.0020413673025 -0.00031448681025 2.96598666666667e-05 -0.043770682 0.020799866615 0.00855860807833333 -0.000444957143333333 -0.000669066875 0.0167831603229167 0.0123440347666667 0.000402529320833333 0.00606064746666667 -0.0199120767233333 -0.0118836500358333 0.00585011193416667 -0.0049723178625 -0.036935671 -0.0159552703595333 -0.0001275587325 0.00522573656028333 -0.000134082391666666 -1.69803666666667e-06 1.753361e-05 -0.00544417338333333 0.0008950256 0.003184859 -0.00819330464166667 -0.00916570409166667 -0.00215653391666667 0.0352767075 -0.0591300228333333 -0.0570291665 -0.0598223749583333 0.00243579845833333 4.616217e-05 -0.04381516875 -0.015998181325 0.000976968783333333 0.000579340470833333 0.000978004833333333 -0.0179586731 -0.036314352525 -0.00223199258333333 -0.0206518543166667 -0.00832470497666667 -0.0352168273416667 -0.00183957548333333 0.0175013048966667 -1.00742325e-05 -0.015126850625 0.061145264 3.01921325e-05 0.000191317124916667 0.000327992308333333 9.92725729166667e-06 0.009911591575 -3.46039166666694e-06 -0.00966630266666667 -0.0196206302408333 -0.0107704182075 -0.0158221585666667 -0.067483457575 -0.01136764289475 -0.0154901593075 0.0104051574108333 -0.01091114232125 -0.00867107803333333 -0.00808029855 -0.0126190692333333 -0.0187546778916667 -8.37504416666667e-05 0.000762975358333333 3.00587383333333e-05 -0.0414511884083333 -0.0111809985308333 -0.00826784750083333 0.000972158194166666 0.000494838033333333 -0.00237171361425 0.0082669044 -0.00299239115 0.000117711408333333 -0.00693941500916667 -0.012742868925 -0.05547991995 -0.016475780075 0.0337061229083333 4.94733333333281e-07 0.0078909875 -0.000820808333333334 0.00160103325 0.00780238433333333 -0.000868862036666666 -0.00723628111608333 -0.010737053675 -0.000728523291666667 -0.000454263245916667 -0.00256487283333333 -0.000252873416666667 -0.04106114975 0.000237390666666667 0.00411193065 0.00952743303141667 0.00742746170833333 0.0001173359345 -0.000176380758333333 0.009120799425 -0.078509961875 -0.0250907503333333 -0.0371342683833333 -0.00215659922808333 -0.000365369021666667 -0.0157050541225 -0.00531724441569167 -0.00371936471666667 -0.0352812895225 -0.0136490924416667 -0.000166192083333333 0.00502518995333333 0.00996952133333333 -0.00747360196083333 -0.0459403709383333 0.000453306891666667 0.0053205665375 0.009885013105 0.0160655026875 -0.000564556033333333 0.00448510861666667 0.00491895495 -0.0574741642833333 -0.0208302889166667 0.001487215975 0.000877683083333333 1.4473165e-05 -0.0252388385950833 -0.00369894368333333 -0.00711372716833333 -2.24778958333333e-05 -0.0169106101775 -0.0804517195833333 -0.00072034275 -0.00110085741699167 0.004518026775 0.00840331823883333 -0.012697630325 0.00815086403916667 -3.38301691666667e-05 0.000136072925 0.00828965509166667 -0.0339654745 -0.0102807053416667 -0.0138183364583333 0.00531776550916667 0.0490404800466667 0.009087689275 0.015081670415 -0.0309935420916667 -0.0152006284583333 -0.0007465089175 0.000474572925 -0.00503404 -6.4662785e-05 -6.193035e-05 0.001824994625 8.13914975e-05 -0.007181103815 -0.00763164095833333 0.000663515483333333 0.00657968408333333 0.00482364708166667 0.00986511809166667 -0.0639762166666667 -0.03911974818 -0.000548558697666667 -0.0139782710666667 0.00732504168916667 -0.000165053358333333 -0.024826430225 -0.0224212724833333 -0.000224082541666667 -0.0710977189166667 -0.0382238174010167 0.0467711113166667 0.0323210169366667 0.000136889166666667 -0.00443475581666667 -0.031282542015 0.00238302104166667 -0.00686637183333333 0.0110024874233333 0.00178237258333333 -0.0117203143945167 -0.000117756829166667 -0.00106673284166667 0.00017605605 0.0124313773333333 -0.000742371904166667 -0.00858262826666667 0.000453970716666667 0.000617783666666667 -0.00271062165916667 0.000212886214583333 -0.077008374 0.000296425908333333 -0.0453131282166667 0.0168405456916667 2.9558655e-05 -0.0187770527166667 0.00083885925 -0.000980607608333333 0.00796760689166667 -0.00117008241666667 0.000750642261666666 -0.012721601655 0.021525285 0.011524930175 -0.00286414008333334 -0.00766953149 -0.00203216095 -0.00949944194023333 -0.0317789366841667 0.00467381554166667 0.000305309235 0.001209486375 -0.00240665109416666 -0.000345813091666669 0.0104423365525 -0.0189157804166667 -0.0285474216083333 4.131525e-07 -0.000116636791666667 -0.0118163000241667 -0.00015574425 -0.00644194905833333 0.00827972816666667 -0.00178663610833333 7.4455375e-05 -0.0375409994166667 0.0375598003333333 -0.0198625847725 0.0159332660166667 -2.59965983333333e-05 -0.0354509456666667 -0.000728602817500002 -0.00033339087325 7.54513166666667e-05 -0.000702618335833333 0.018287559 0.00105753890825 0.000526039966666667 8.30691316666667e-05 -0.0122004163583333 4.10612333333333e-05 -0.0358718051416667 -0.000117701775833333 -0.0470026816325 -0.03096264655 -0.0293840809166667 -0.0328180716083333 -0.005507402032975 -0.00431875956583333 -0.0138562790233333 -0.0618618009 -3.84216333333333e-05 0.00805443068666667 -1.43730301666667e-05 -0.000897429816666667 0.0249142226583333 -0.0253225396321167 2.3707025e-06 -0.0383967490833333 -0.00792805474083333 -0.00195583133333333 -0.000364573708333333 -0.00327312593 -0.000514422666666667 -5.15742666666667e-05 -0.00687128458925 -0.000467070488333333 -0.000164876708333333 -0.0224733378416667 0.00105093666666667 0.00465640308333333 -0.007237239141475 -0.0527987541583333 -0.000438903666666666 -0.0592987392 -1.08997275e-05 0.0137845529416667 -0.0184289805 -0.0212781291183333 -0.00770966716666667 0.00132082646466667 -0.000527246316666667 0.0213629201166667 0.0230913120083333 -0.000486513141666667 -0.00500608986416667 -0.0081811039 -0.0077023677075 0.00928003853333333 -0.0009041672925 0.0119305622966667 -0.00252987208333333 2.68950376666667e-05 0.0077768566791 0.000168552983333333 -0.0002779544 0.000245766733333333 -0.02084307435 0.000112104291666667 -0.0318368633083333 5.31866666666667e-05 3.590786e-06 -0.00520410757833333 0.0102897092333333 -0.000363655210833333 -0.0134875095585 5.29716866666667e-05 -9.1387025e-06 -0.000336292245 -0.000503385633333333 -0.00526319441166667 -0.0423833464166667 0.0257102802166667 -0.000353728085833333 -0.0523594859883333 -0.0153962973083333 -0.033676278575 -0.0666557641666667 -1.07195061666667e-05 -0.0192173994850833 -0.004707406 -0.04215119305 -0.0084088446125 0.00109766725 -0.02198745655 -0.00129353459166667 0.009536292 0.00110758731 -1.99009916666667e-05 0.00431383964166667 0.00445951733333333 -0.0058611305975 0.000315220036416667 -0.0131534772208333 -0.0431457934166667 -0.000365113816666667 -0.0455949274 -0.000107561133333333 -0.0087706280835 7.48800166666667e-05 -0.0044172077015 0.00536196803083333 -0.000132827241666667 -0.000580058275 0.0201069976475 0.0108111751916667 -0.0259362795833333 -0.000416015483333333 -0.000137391378333333 0.0135912129133333 0.00705306114166667 -0.000191257525 0.000195732261666667 0.00096244303 -0.00950381261204166 -0.000433705155833333 5.4280275e-06 -0.0192920498358333 0.000529732404166667 0.0271419670666667 -0.0300318914941667 -0.01894668025 0.0001957468225 0.0177343407083333 -0.00345097055833333 -0.0178911020683333 -0.00213758452166667 -0.0224024808383333 -0.0288938533583333 0.0171030067908333 -0.028062513275 0.0041901122825 -3.72208733333333e-05 -1.233074775e-05 -0.0261400505618333 -0.00025772884 -0.0001815843325 -0.00983964876666667 -0.0160676451159167 -0.0544597082699167 0.00904639958333334 -0.001417028 -0.0415829083583333 0.000399402 -0.03131744445 0.0105106207325 -6.58991625e-05 0.0157572383333333 -0.00734590416666667 -0.00432413675 -3.62848166666667e-05 -0.000838982040833334 0.00993881156666667 0.001070658875 0.0038311200125 -0.00304863728333333 -6.38019166666666e-07 -0.034601126725 -0.00562948192866667 -0.022166143225 -0.02708354425 0.000218588648333333 -0.000200703553333333 -0.00167382521666667 -4.25098745833333e-05 0.000550698345 0.0004752988375 0.0155777538833333 -5.01257083333333e-05 0.0121020242916667 -0.035382285545 -0.05859915225 -0.0457068014333333 -0.0232043549166667 -0.013988133225 -0.00924144548083333 -0.0541061143333333 -0.0250200749741667 0.0357108886833333 0.0167345024016667 1.22173e-05 0.0093825312075 2.46567381666667e-05 -0.0176577240833333 -0.0318018370466667 -8.64752e-05 0.0019347988275 6.13478333333333e-05 -0.000408048341666667 -0.0003388777 -0.0612881671666667 -0.0451647904166667 7.26740833333333e-05 0.000509421583333333 -0.0226804135725 -0.0157152679508333 0.0208569348333333 0.0002231255375 -0.00744840216666666 0.0149911947083333 -0.0143990694033333 0.000758232 -0.000565102705 -0.0230479495791667 -0.000280484866666667 -0.0144760342483333 -4.06597206666667e-05 -3.56267468333333e-05 0.000276973216666667 -0.0177134149525 -0.000543959725 0.0139999357083333 0.00706464869166667 -0.000814401666666667 -0.00967479626666667 0.000812157641666667 -0.009835995775 0.00688372159166667 -0.0371740765833333 -0.0556774683333333 4.43809641666667e-05 -0.005137576278 0.0123015325083333 0.00479451591666667 0.0104078298658333 -0.00103478269166667 -0.02109251635 -1.28309916666667e-05 -0.02646542465 -0.034326869525 -0.00980806935833333 0.0429191569166667 0.00168464523333333 -0.0272551213575 0.000238045280416667 -0.022366266 -6.14720283333333e-05 -0.0268684033333333 -0.045726538 -0.0418005275 -0.000339018809166667 -0.0207997193666667 0.00805890308333333 -8.889884e-05 -0.0610086369573333 -0.000557176266666667 -0.0208723610341667 -0.013797898 -0.0621403539166667 -0.000846428594166667 -0.003399013775 -0.02559927288 0.000325951808333333 0.000175767675 -0.0102266309583333 -0.0016665296 0.000302473608333333 -0.0199563778583333 0.00280101605 -0.00573952330666667 0.000514331158333333 -0.0167495697 -0.02118728361 -0.00122275108333333 0.0167959431983333 3.875361975e-05 -0.0179984893833333 -0.01709993862375 -0.00955394956666667 -9.52590133333333e-05 -7.58300416666667e-05 -0.00622843415833333 -0.000117074083333333 -0.01852437821 0.00807267780624167 0.0174914563266667 0.000305196608333333 -0.0398431848893333 -0.0060427992425 0.0106202984666667 -0.00106353799166667 -0.019459276125 -0.0472209451333333 0.0037102234275 0.000524927225 1.38199933333333e-05 -0.079540130975 0.0160883531416667 -0.0353485111666667 -0.000284776383333333 0.000329307491666667 0.00509689638333333 -0.0335127335 -0.00322191791166667 0.000170724581666667 0.00818931713666667 -0.019600250925 0.000278873991666667 -2.10577083333333e-05 2.91639830833333e-05 -0.0113431321258333 2.9325675e-05 -0.0378683147008333 -0.01579748315 4.53065e-05 -0.00661661325083333 -0.0553634873916667 -0.00055774546 0.0131518628916667 -0.00177323974766667 0.0233895311808333 -0.0130646033591667 0.0235279285083333 0.000125572060666667 0.00969011426416667 -0.0099632565125 0.00101708058333333 0.000272888758333333 0.00785977481 -0.0182994320383333 -0.0228423650166667 -0.0220102707633333 0.00627924003741667 0.000109108123333333 -0.000644552741666667 0.011058671375 0.009327898315 0.02329502175 0.0113930605166667 -0.0116484735833333 -0.0113297319266667 -1.70859194166667e-05 0.0152729268441667 7.20134166666667e-05 0.001501087825 0.00138704308333333 0.000246823575 -0.004655290675 -0.09207552125 -1.86325158333333e-05 -0.00890380794916667 -0.00108259808333333 -0.037228325 -0.04792928025 -2.62327566666667e-05 0.008494363025 -0.0026604919975 1.52959376666667e-05 0.00029328035 -0.00697988284833333 0.00262070902358333 -0.000511543328333333 -0.00104218604166667 -0.0111154258166667 0.010330672815 0.00111453022 0.0221649774883333 -0.0008411 -0.0732609993333333 0.003127028825 -0.013400958675 -0.0658494165833333 -0.0200596150108333 -0.0148523116566667 -0.0477054851166667 -0.0603097401666667 4.60959083333334e-06 -0.0166857829556667 -0.0107413759333333 -0.0536449749166667 0.000727598175 0.0401380414333333 0.02207677957 -0.00242474270833333 0.0128949791316667 0.0363857690823333 0.03521758575 -0.0220500263016667 0.000365936285833333 0.00618451306 -0.0399369215591667 -0.00663310057583333 -0.0112724710833333 0.00887681816666667 -2.50549575e-05 -0.036746123225 -0.000360033783333333 -0.00547565226666667 -0.000115101 1.18388166666667e-05 -0.000521611119166667 -3.31369333333333e-05 -0.00791718535 -0.000940045829166667 0.00594755904166667 -0.004860316 0.0129826307841667 -4.488015e-05 0.005651386225 0.00684850773333333 -0.00749995041666667
C10 -1.24129e-05 3.64812999999999e-06 -0.0176832257 -0.00151038572 1.550239e-05 -0.0200724148 -0.01103691159 -0.00471765874 -0.0070976413 0.0008563412 0.00042873063 -0.0011130361 -0.000180551716 0.00064903385 0.0006401421 0.002831104 0.00108893406 -0.009316401379 -0.00012696621 0.00010562843 -0.00462273257 -0.00265363912 -0.007966838 0.00032073629 -0.0004654545 -1.367624e-05 -0.000472905987 0.00212201905 -0.006458626365 0.0001078570295 0.00084244292 0.0016135179 9.5909338e-05 -0.00291704832 -0.035168612726 0.00014444908 -0.031270401 9.0690167e-05 0.0007625647 0.0143990321 0.00883435335 -0.0043890964 4.220042e-05 -0.001968614198 3.538408e-05 -0.0026531472 0.000277085 -2.2787813e-05 0.00041555909 0.02274482542 0.0011914449 -0.00073940931 0.00047189862 -0.0106628471905 -0.005108816829 -0.0006196819 -0.0376902483 -0.01321426685 -1.8213056e-05 0.00525558101 -3.35568e-05 -4.836195e-05 -0.00077651091 0.0002770399 -0.00011264325 0.00888819412 0.000134346353 0.000489675 -0.01116559449 -0.0114079095 -0.0003955598 9.79929e-05 0.002093203319 -0.00666625687 0.01134159192 0.028973878403 -2.649256e-05 0.00076944082 0.00265046805 0.0161700798 0.0134045681 0.02559889908 -4.163891e-05 0.0144915909 0.00012419217 -0.000243802855 0.039944 0.0127912 -0.01880104816 -0.002374055972 0.00026962581 0.0001832889 0.0175981668 -0.0231557236 0.0556437 0.0685792 0.0376658 0.028626001 -0.000377918093 3.3088636e-05 -4.655227e-05 0.00024660246 0.0002687356 -0.000183299730398 0.0039469949 0.000126465414 -0.00032418284 0.027177943854 0.01748943552 0.0357068016 -0.00030390605 -0.004444909599 -0.00283150031 7.5310279e-05 0.0082376271643 0.0001379365622 0.003527434021 -0.00082171454 -0.015734061 8.475785e-05 -0.00036676795 0.000157601087 -0.006911714975 -0.00025539373 0.00883511007 0.0329243647 -0.003506330964 -0.00013018609 -0.000421401656 -0.00047283365 2.5548885e-05 0.0035888349 0.00186468118 0.0145536138 0.05448741924 -0.00251127186 0.0235195 -0.014708524 0.00708534221 -0.0241105447 -0.00022822716 0.01897568086 0.00253683782 0.0004347543 0.01890388 0.0106259253 0.00105603969 0.08577474845 0.012835870717 0.0195266 0.011983034 -0.0060905771 0.00041664561 0.00136503865 -0.0061853233697 -0.0337018806 -0.022101435628 0.0074324965 -0.00499239339 -3.20626566e-05 -0.01200472805 0.00420607823 -0.00271541148 -0.00050944113 -0.030078428753 0.009158440321 -0.03410793436 -0.0054199752 -0.000647016727 0.00035045134 0.00643287365 -0.00973287656 0.000204523426 -0.0038793138 0.03553020828 0.041106448731 0.0492614 -0.0051572198 -0.0133366874195 -0.001765989 0.00066558543 -9.463583e-05 0.03542074 -0.000458516027 -0.000184398025 0.0104136107 -0.0706981073 0.0001270449 0.036577136436 0.021719844573 5.1193915e-05 0.00048772743 0.015794598 0.014424198913 -0.0046879349 -0.013977451 -0.001818836 -0.00054356706 -0.0001995459 0.025130795439 0.01822789098 0.059901408 0.0649109839 7.981202e-06 0.00384644635 -0.020422960671 -7.997484e-05 -0.005986166 -0.018214644158 -0.00882599307 -0.0033314518 -1.69798e-05 0.00042477907 0.000146008099 0.0063503108 -0.0002902041 0.02778963057 0.02099993283 -1.63960455e-05 -5.949721e-05 -0.0044292198 -0.060315966 0.001458686789 -0.012258267 0.005142281 0.04947991779 -0.0011924694 -0.00863588825 0.05018724 0.04594962 -0.0002052897 -4.0842444e-05 -0.00324088288 0.00095242496 -0.0017606079 -2.16232e-05 0.005132325 0.0319487318 0.00041994161 0.00142873866 -0.001166321251 0.0005555574 0.002930779774 0.006101549286 0.069327963 -0.001802618182 -0.002484524796 0.00257669999999999 -0.00224 -0.00040252741 0.0555907 -0.00252698425 0.00036065934 0.01136292801 0.00654419242 -0.00022456211 -0.0082719357 0.043115578 0.0197783442 0.0305111 0.03130543987 -0.00505380544 -0.0221604375 0.0016414365 -0.01748026128 0.02328699711 0.0312916 -0.0008129264 0.0008506994 0.0353227 -0.00055267979 -0.0144674735 0.001333757824 0.0086228899765 -5.31246e-06 0.00241387016 -0.005831156 0.00972812683 0.01081443426 -3.021822e-05 1.342992e-05 0.0183629226104 0.0387983967 -0.0037679 -0.0015423036 -0.00055474241 -0.00064927671 0.000284985338 -0.0066565348921 0.04270681784 -1.310341e-05 -0.052972025712 -0.011199355 -0.0005628626 -0.00014354088 0.00017999392 0.00379879874 0.0002438447 0.012366536463 0.014393408133 0.00141471437 -0.001958322491 0.01302655074578 0.00022639886 -0.006815570738 0.0031816714755 -0.000654329384 2.109147e-05 0.05749709 0.0569182 -0.005622272432 0.005674814063 -0.00385570801 0.018936523 -0.005413003718 0.007824196347 4.1677421e-05 0.0400342 0.01180936973 0.03115116438 -0.011018700298 -0.0006458501 0.00021320082 -0.00431337232 0.00633011982 0.00162636863 -0.010137500419 0.002255073078 0.000262534312 0.01750869265 8.947418e-06 -0.0014179275 0.0159829955 -0.00085134121 -0.000704255910000001 0.056693382 -0.010210292118 0.01210502251 0.00077847976 -0.003217008627 0.070271337 -0.00115761479 -0.0096197404 -0.0002512007 0.0521436131 0.12375174 -5.5739449e-06 -0.020903849136 -0.00209663636 -0.0252363408 0.05114239 0.00034675671 -0.0004345251812 0.0001709986 -1.976892e-06 0.0002474817 0.013127857432 0.00929108574 0.01557321536 0.0373969724 0.00475847112 0.04286758752 0.026011542268 -0.015441951519 -0.00130331419 0.02807321456 -0.00075079295 0.012127164 -1.7143815e-05 0.03829676671 4.120713e-05 -0.00010154105 0.0006621659 0.001794175201 -0.01032958359 0.0040415369 -0.0030586423 0.00012562037 0.071931405877 0.003924259038 0.01303932402 0.0008194855697 -0.000183653479 0.00087769872 -0.0309735447 -0.02587232253 -0.00662797415161 0.0003177729 0.07192430602 -0.00962925235 0.0120412526 0.0014016115 0.0183708073 1.365363e-05 0.0002574696 0.00017100715 -0.01096946938 -0.02610766572 -0.00023894763 0.06921314485 -0.00352523007 0.028992609705 0.00015289443 0.00047442244 0.00148819595 -0.0003139387 0.000497001723 0.0179458149 0.00025262468 -0.00260910736 0.00408387327 -0.00054103607 -0.013427702683 4.4238188e-05 -0.02095061062 -0.000524897708 -0.009649845515 -0.02669103263 0.00874884651 -0.0245443616 0.00173398078 -0.003186285971 0.0008339593 0.0445949 -0.015026126236 0.00950819416 0.00071075804 0.01137170576 -0.008072823855 0.00049197222 -0.02794280549 -0.000116562813 0.00070208258 -0.00091243522 -0.000115337277 0.0024634277 0.04005857165 -1.4026189e-05 0.00186808139 0.01251351488 0.004836711619 -0.02332784061 0.015031063 0.01376967846 0.030480601 0.00023492173 0.00097998322 0.000417383 0.01142699663 0.02013298801 -0.00030799842 0.07364352767 0.04948790084 0.010259310212 0.01236939457 -0.00921225568 0.00034991599 -0.00865159437 0.00060938714 0.0046200435 0.0268822 0.021486777241 -0.031398021274 0.0015252922 -3.8794993e-05 0.00034155312 0.02576826939 0.0408354385014 0.008854116666 -0.00122908284 -0.00313749885 -0.00203959909 0.0448080205 -0.00029922183 2.95021e-05 0.00107919363 0.04292082335 0.02556804625 -0.005306495336 -0.01160795932 0.005321169618 0.0004531364 -0.00055893267 0.0001396154939 0.01012499172 0.08158499586 0.001074562709 -0.015670606498 7.377133e-06 0.0022815414122 0.0010612709 0.02212850474 0.00019680722 0.02028960255 -7.918124e-05 -0.004375922112 -0.00032224834 -0.00150573755 2.0033211e-05 0.00754690519 5.5743415e-05 -0.013816017 1.3485168e-06 -0.018018025057 -0.01374176163 0.03250431054 -0.00171095845 0.00118566268 0.005848185844 -0.020315971086 0.0037503255 -0.01107643105 -0.00010625419 0.01146011304264 0.0344270113 -0.034849684556 0.0530806 -0.01603754496 0.001186034 2.110139e-05 0.0123287181871 4.18973e-05 9.5618136e-06 0.002029001819 -0.0100115412016 0.03120047903 0.00669318121 -0.0008203202 -0.000256539816 -0.0247455933 -0.00200762383 -0.021993444126 0.0013124759 0.000868514467 0.00063948797 -0.010740403634 -0.02585244364 0.050332223 0.00060546366 9.97623e-05 0.0006513731 0.0005242996 4.51556e-05 -0.00010627459 0.0077451258 -0.00018844375 -0.00048165675 -7.16519e-05 -1.88511e-05 -0.0005380955 -0.00065026784 -0.02698152839 -0.0006215278 0.0078232794 -0.000184415201 0.002684962665 -0.0217417815 0.000133946247 -0.0177835389 -0.02300925973 0.0386285089 -0.02002358396 -1.4576876e-05 -0.000169803027 0.00126778762 -0.00020256418 -0.00022104878 -8.33257599999998e-05 4.45030000000002e-06 -0.001610797708 -0.021785425446 -0.00033132893 -0.010330249264 0.0108820153465 -0.0015745994837 -0.015543802332 0.004537558 0.00442521546 -1.773929e-05 -0.031780016046 0.00079875888 2.07669233e-05 0.0142801 0.052095231054 -0.000438532282 0.001857462 0.02502631986 0.0013621336 0.039156678198 0.000267259723 0.00080613638 0.0003303936 -0.0445055647 0.075783545 0.03427463017 -0.010602983 0.0007536601 0.0001010464 -0.00459567031 7.6258447e-05 -0.004260595 0.00287629562 -7.922962e-06 -2.192477e-05 0.004473657 0.00193199375 0.00496709527 -8.13952e-05 -0.009999137657 0.0027955351 -0.0019455533 -1.7360331e-05 -0.000354845783 0.004411438445 -0.01108155695 -0.02338097677 -0.0028286484 0.0110540819 -0.000201579619 -0.03430992322 -0.00017075167 -0.012438368199 -0.0253708908 0.0531581587 8.17182e-05 6.3661895e-05 -0.0006223283 0.01213405966 -0.000221877894 -4.820093e-05 0.00012272307 -0.005840294969 7.273661e-05 -0.00162213324 0.00988753304 -0.0013819918 0.0268521 0.05191356895 0.0379836639 0.054522894 0.017837367 -0.000793180701 0.0306053 0.017378378738 0.000225385682 -0.003260485912 -0.00330605672 0.01092539079 -0.00599170254 0.01967820186 0.02089404197 0.009500312339 0.0129330949 0.0159592593 0.00790997377 -0.00221151058 0.04039240454 -0.000147754925 0.010351032481 7.556212e-05 -0.00912530397 1.843394e-05 -0.01451488879 5.86205899999999e-05 0.01365792243 -0.00899949888 0.025713 0.04990828952 0.07620622 -5.8736997e-05 -0.018081848714 -0.00086796418 0.042847759 0.0048978654 1.9238661e-05 -0.000104017223 0.030269497 -0.0243680528524 0.000708701058 -0.00119315445 0.0040893555 0.055158111 0.00089586454 -3.103058e-06 0.01099686445 0.004153184114 2.40495e-05 -0.011520330681 0.06572543615 -0.025520871109 0.007759408539 -0.021852849038 -0.0094227696 0.00023632931 -0.0011787635 0.010376954494 0.008866403855 0.00089465528 -0.0034815514241 -0.000722028258999999 -2.52088e-05 -6.39436e-05 -0.00014138752 0.06154422 0.00312365309 0.087409467 -0.01098531205368 -0.017945985617 3.107722e-05 0.073399 0.022169853 -0.01271729897 -0.000844742 0.0535578 -0.004748389678 -0.001184328055 0.090961752 0.00423850281 -0.00033619665 -0.00121680435 -0.004657907996983 -0.04849153259 -0.0112950968 -0.003628851777 0.01033994296 0.0072917084 -1.1829756e-05 -0.00701970333 0.02512213254 0.0883375 0.013447 0.054868205 0.02327008034 0.017070112 2.1602e-05 -8.1952012e-05 0.06113471367 0.0558005 -0.000400373721 -4.5598136e-05 -0.00018915805 0.057870845882 -0.0001296226 0.00611799079 0.01698547403 0.000724490137 0.000209546 -0.004217397 0.0008302778 0.0207043 0.000271250607999999 0.051236902 -0.057503861 0.0064825 0.0426487 -0.0328801751 0.0293436941 -0.00539136112 0.0078464854 -0.01536324626 -0.00035538308 0.000170456815 0.0647704 0.025166056 -0.02888775866 0.031977222 -0.0067890939 -0.000560043633 0.0483399 0.03002125 0.0323747 -0.00408539999999999 -0.00016827522 -0.0013975521 0.0012470776 1.813877e-05 0.0546264 -0.0077528559961 0.0532106 0.00861050818 0.007218137648 0.01120715845 0.00311943221 -0.00384288658 -0.0244652158 0.00368052225 0.0080669 0.010437603228 -4.78029314e-05 6.634538e-05 0.0453494 -0.0029050105 0.0445735 0.039914922 -0.022225885292 -2.4303761e-05 -0.03130420578 -0.029325542712 0.01107178836 -0.032779639 0.0215163098 -0.0052867146 -0.021371503669 -0.0159990149555 -3.4992177e-05 0.00067779185 -0.0002835925 0.0003187879 -0.02307000765 0.0064863394 0.00096813994 0.01090877433 -0.000221752038 -0.027401862 0.00076743428 -0.0105135543 -0.016203240442 8.343493e-05 0.0007157221 0.0003531819 -0.0268756928 -0.0043014328 -0.029523436339 -0.00016996537 -0.0464452512232 -0.01114418419 -0.0041587348239 -0.0244872205783 0.050837458 0.0081277504 -0.022876468069 0.05846241 -1.380342e-05 -0.00252687803 0.00045220506 -1.12112791e-05 -0.013739111492 0.0005578972 -0.000148241 -0.02897742015 -0.0001358456 -0.013386771635 -0.0430292635 0.00103141889 -0.00628751647 0.02085993 0.02279675787 4.1777026e-05 -0.00171890000000001 0.011181166755 -0.0206294452 0.0169445357 0.000669983179 -0.00901724672 0.00441986129 0.00049505502 0.0171272 0.019850596 0.00112609877 -0.01830655068 0.01313219835 0.02218669521 -0.00467270922 4.568556e-05 0.0131302983 0.061797112 0.0034163589 -0.0061528999 0.00035291344 -0.04204935501 0.0004251887 0.018689424936 0.000137844698 0.00147822106 -0.0225149173 0.0017679989 0.007494896642 -0.00725278764 0.0025048009382 0.00026198433 0.00030483102 -0.02255650896 -0.02252017965 0.0019717083 -0.00010642881 -0.01676979848 -0.00367628947 -0.00052620441 -0.00143376236 0.0001433726 -0.02036303904 0.0083792523 -0.00135662826 0.0537982 -0.025696938651 0.0001828052 3.944369e-05 -0.0366085558034 -0.0031182169379 7.157454e-05 0.00194372311 -0.04453676126 -0.038989844 -0.00044754876 -0.005939198333 0.0012676666 -0.000557073421 -0.0040060566714 0.001798534 -0.03770051312 0.0501381 -0.00160150379 0.000172306972 -4.4281297e-05 0.05704783 -0.00247279599 0.050515361 0.0343459 0.0348607322 0.0287183 0.0399996 0.00142940321 -0.0136752834 -0.03197722937 0.039024197 0.0423695 0.067827435 -0.01050481196 0.010095191 0.01400379959 -0.004340703 -0.0028481257 0.00075907202 -0.00034705629 -0.000747159086 -0.007694441319 -6.248878e-05 -6.263009e-05 -0.0076060985155 -9.470743e-05 -0.00027408918 -0.033362659 -0.0293625145259 -0.0002933842 0.000306112958 0.00013054384 0.03562248943 0.001381097 -0.00665657181 0.0430292 0.016338727804 8.007922e-05 -0.021227716284 0.00357374769 -7.044984e-05 -0.0327147055 0.0539763 0.0553255 0.050662677 0.001223734246 -0.029056998676 -0.0265657786 -0.0001023871911 -0.000108078785 -0.00059491429 -0.01323628002 -0.00816889435 -0.00099418547 0.0385775 -0.01681743655 -2.1942126e-05 -3.03229e-06 0.00011935424 0.005265587 0.04039622 0.00064950765 -0.0271536320624 -0.0060176302 -0.018556005962 0.0051510712 -0.011947882864 0.05347993 0.000239407181 -0.009095958926 -2.967493551e-05 0.000269928445 0.01580980749 -0.00633042075 0.0092874932274 0.0823931 0.000466568232 -0.01037532236 -0.0007573707612 3.2043144e-05 -0.000195243584 -4.388125e-05 0.0743917 0.002343 0.03303928 -0.00060788895 0.00237590000000001 0.05952450613 0.0365846 -0.025160535746 0.032368320211 0.00248071728 -3.3910856e-05 -0.0006679845 -0.000140054217 -0.00271077 0.00047188309 1.2266638e-05 -0.00722511352 -0.0200716159 -0.00982855731 -0.02076754777 0.00073316121 0.02008956446 0.00104074362 0.027969264341 -0.006030538242 0.0050602891 0.00019691678 0.0467702 0.021301660055 -0.0017352752 -5.549699e-05 -0.00716816849 0.016526067169 0.01071492162 0.00801560248 0.00013738103411 -0.024880410271 0.0065260591 0.006227946186 -0.0009277788 0.003974808678 -0.0015690293 0.01595131204 0.00246025203 0.0360581587 0.0112664454 -0.0576729338 0.0837678035 0.01438420686 0.0077736465 0.0009844939 0.0010578701 -0.0105507624 -0.00276957064 0.022060691707 0.03226061 -0.00756152614 0.000437366128 -0.018413001047 -0.00134983962 -0.00922544324 -0.00035859296 0.0094946821546 0.0308873 0.00261576931 0.002532560321 0.00043097559 1.637747e-05 -0.02706234048 0.0001907290812 -0.0011829917 0.006700821911 -0.016115335267 0.00728162523 0.00898738984 0.0224756807 0.0580376812 0.00221250597 -0.03289064599 0.00218790327 -4.9588442e-05 -0.03162180802 0.008040080821 0.03407161688 -0.007371706 1.1044505e-05 -0.00097255393 -0.000112034366 -0.00035380848 -0.00059946214 0.01427067509 0.00047130641 -0.021840489054 0.00025049252 0.00378967133 -0.012906756815 9.24215697e-05 0.00388223511 -0.0003996629 0.000360335655 -0.0001586401 -0.00089400971 0.021135919311 -0.00181828332 0.0074361537 0.0748977 0.0566085292 -0.02418364586 -0.00064462581 -0.0070464216 0.00063701455 -3.180195e-05 -0.00011632784 0.046067139 0.0004189045 6.7413829e-05 -0.00053746166 0.000415081052 -0.0807817856 -0.01838053768 -0.000350600023 -0.0010470826 -0.00054059962 0.000278031 0.0146932974 0.00017654897 -0.000672168 0.0002237436 -7.0239385e-05 8.873607e-05 -0.01732165119 0.00073500211 -0.0007920878 0.00053414141 -0.00050050188 -0.00028416006 -0.022613647945 0.000805365284 -0.02334683 0.000145658037 0.023405 0.00014259378 -0.037049538763 0.0191689643 -0.0131720017 -0.00473812694 0.032475203365 0.00925741167 5.27466000000001e-06 0.033364099 -0.00166017637 0.00066218156 -0.0006224057 -0.00657543644 0.01939340342 -0.0133582704 0.0516172 0.0351764 -0.03941544 0.0486695515 0.0442456 -1.67952e-05 0.00018735499 0.013108293352 0.0004824682 0.01679558559 0.000301520272 -1.43224e-05 -0.0181355254 -0.0010789504 -0.0347216813 0.00074806163 0.041799922 0.0419802 -0.000985626969999999 0.00452494217 -0.00039124433 -0.00101468778 -0.0100397913 0.033824 5.241899e-05 -0.00025208899 -8.9101674e-05 0.00975774833 0.010481318123 -0.00210812174 6.559212e-05 0.005702864793 -0.002950369104 0.00866300229 0.05823791576 0.0466931831 0.0299917295 0.0222856 0.01772387915 0.0725376851 0.0445576 -0.01051909 0.000268736556 0.04602251345 0.0074194796651 -9.6014855e-05 -0.00051352011 0.00015943754 -0.000397093159999999 0.02723678185 -0.012767674943 0.00030086485 -0.03797376661 0.00024771897 -3.9354272e-05 0.073360287712 0.0868501011565 0.03736634426 8.98339e-05 0.000371359469 0.0269468552 0.000205989911 -0.047875610745 4.5568818e-05 0.0010527009 0.0121549832482 -0.00051888446 -0.0065910952 -0.011579084655 0.00040385101 -0.016897717192 -7.5077351e-05 -0.0024624516 0.02209671987 0.015062414288 0.0141735185 0.0251660438774 0.048403619 0.0507791 -0.01062663721 -0.0167951266885 -0.03134149763 0.006553102029 -0.022137558077 0.000131446612 1.645463e-05 0.0169772176 0.003051205 -0.019614781536 0.0099741769 -0.00687108938 -0.00029938059 -0.001592314719 -0.006713331314 0.02291185 0.00069510551 0.00171572706 -0.0003677674 1.438779e-05 -0.01349997462 0.013777360309 -0.0003511008 -0.0005735108 0.0247070624 2.918609e-05 -0.000783664158 0.00019573547 4.52348e-05 0.009139858034 0.0020892809 0.00044162962 0.00175791101 0.030935091 0.047650867 0.0265496 0.015391094 0.00026292554 0.01105769267 0.0283618411 -2.311046e-05 0.00028603843 -0.007261491 0.01075269086 0.007945496015 -0.000306579787 0.012103768544 0.0256721515 -0.00082282509 0.00169930499 0.06379079066 -0.007288074869 -0.0003832987322 0.03166003497 -0.0636965232 0.0005511391 0.00682431972 0.0001126151 -0.000346451599999997 -0.00156654729 0.0071121 0.01524395343 0.00055319979 2.8080003e-05 -1.8689901e-05 -0.005189856867 0.0810502 -0.0036594778 0.0516599 -0.000208344491 0.002564661 0.0010731123 5.306492e-05 4.734856e-05 0.012613958599 0.00117691572 0.0004315128 0.003545162434 0.0476597906 9.069238e-05 0.000374884457 -0.00027440326 0.03663548393 0.005671677553 0.0001105066612 0.0714386 0.03293266916 0.01546585366 0.0002619459 0.014452143808 0.00027735534 0.028269475753 -0.00014720409 -0.000441958243 0.007151635775 -0.00023102673 -3.907722e-05 -0.02229817757 0.00054683266 0.006051646025 -0.00023282746 -0.000719263 -0.003567770708 0.01441183916 -0.01469232581 -0.0076420515 0.016027247647 -0.01110258096 -0.0128282027 -0.00091243563 -0.00884427265 0.01920043975 0.01006018328 0.000162869936 0.0135639257 0.0047868824 0.06710143578 0.0288780414968 0.0128784 -0.012869129257 0.02277249651 0.075418518077 0.0516037883 0.0146506503 0.0610817801 -0.00720884989 3.6052295e-06 0.0003922347 0.0542525 0.0198401773 6.1591231e-05 -0.00045367018 -0.00028085349 0.00027333205 -0.000164301 3.3652935e-05 0.00686580426 0.0331735 0.027667591736 0.011756631 0.03726032117 0.00032940325 -0.000437467918 -0.0103854939 0.015320830308 -0.00013047828 0.060366795724 -5.5507822e-05 0.00296878017 -0.00015767037 0.0008558757 -0.002361026692 0.0014388212 0.01651876835 0.011994731124 -0.00073842152 0.00011497858 -0.006305987019 0.0301405216 -0.018233293366 0.05740193932 -0.023434731562 0.00225691302 0.00016883754 -0.019080369712 -0.00137231678 0.00082852428 0.00312070056 0.00177645005 0.0256509433 0.00010421663 0.034998749938 0.000962067364 0.029551093223 0.0137149040299 -0.00017229373 0.0007302602 -1.519805e-05 0.00439939862 -8.71869e-06 0.00721294551 -0.028586619093 4.39404e-05 0.002347877939 0.0168154064 0.0286254 -0.00025192193 -0.0055941771 -0.0119113142 7.317081e-05 -0.02743339064 0.012499918532 4.693567e-05 -0.0217817212153 0.021751594442 -0.027493891805 2.3325706e-05 0.025003676 0.007772288164 0.01580626849 0.021047418999 0.00012265829 0.002519164928 0.00946578888 -0.0028806755 -0.0009364433 -0.000160612625 -5.453029e-05 -0.02231528218 -0.005545848 0.0009173278 -3.5797654e-05 0.003781912218 -2.58519e-05 -0.00062764204 -0.0002642179302 0.0051260186 -0.00023285567 -0.0007942669485 0.02482879991 0.0016430126 0.009379958353 0.01498948388 0.00046786482 0.00018665035 -0.024351805032 -9.248321e-05 0.0216105 -0.00290801934 0.0161253 -0.020769837871 0.001054283312 -0.0001603456 -0.0003457414 -0.01914012373 0.0004415321 0.0525109 -0.0003201025 0.0601647 0.0195911 -0.001722532313 -0.0005573778 -0.000121588541 -0.0327685772504 -0.0010060818 -0.0136002485 0.001538545212 0.0128849135 0.0006548044 0.024781562902 0.020191668 0.000506745 -0.0159950061681 -0.00222414676 0.00773326205 -0.0193933791 -0.007948979336 -0.01326681 0.000853031366 -5.03461346e-06 0.02058728011 0.03300272527 0.0014926912 -0.0011445779 0.0103122111906 -0.017787631955 -0.01537948399 -0.02156158552 0.01282992812 -0.0079287011 0.00024434173 -0.0069474702 -0.00016297445 0.000137201931 8.26324794e-05 0.00035721831 -0.014332897971 0.0002872791 0.00063663231 0.0191567152 0.0002774396 -0.0103658053 -0.00692456773 -0.027479396172 -8.8139074e-05 -0.000637900560000001 -0.01413376438 -0.01668331393 0.000352449061 0.0223537397 -0.000141118116 0.02758 -0.01104148865 0.0324212 0.00019536614 -0.0017176404 -0.0309846819 0.004894503 0.00018722229 0.03956388909 -0.029721881755 0.0107888150573 0.01423619394 -0.000733551277 -0.000105164900000001 0.01528284442 0.00090855895 -0.00023537314 0.00026343165 0.0022084846 -0.000450011162 -0.00136168321 0.0012688489933 0.0631842 -0.00019776071 9.1351537e-05 0.0028428461 0.0080342704072 -0.00045053591 -0.00731532943 0.0197621 -1.6626674e-05 0.00267683 0.0005419782 0.008927593091 -0.00045699916 -0.00079506624 -0.02532069613 3.0809184e-05 -0.0460010854 -0.0001586672 0.0781921 0.001030477588 -0.02437014757 -0.016538856471 -0.00468957747 -0.00019021658 0.0242949285 -0.00025634612 -0.009563910576 0.0478897 -0.014282618797 7.34557389e-06 -0.0002325367 0.0003486981 -0.00780849458 0.024307911 -0.010344210029 0.0304773 0.016595690835 0.02965024299 -0.00275027711 0.002744818595 0.065441195 0.00066539134 -0.03107772462 -0.0103915839 -0.023256364192 -0.01926289662 -0.0001718042 -0.04876839422 5.337929e-05 0.00013736558 6.313155e-06 -0.00881204814 -0.00015615878 0.0317874408 -0.00055591494 -0.04708412704 -0.008282128992 0.0644829 0.00178472875 -0.0005660406 0.000849327891 -3.2284958e-05 0.00017175336 -0.03263102362 0.00079865687 -0.028211824 -0.097322705 0.03998403 1.1948218e-05 0.00028069669 0.001094584 -0.00742942433 -0.0126256880166 0.03320556974 -0.02369003914 -0.011606394374 -0.00901601591 -0.000174462839 -0.02070143135 5.1281495e-05 -0.019317575464 0.0217795089 -0.000408070696 0.00014189913 -0.0099634587064 0.0803062815 0.060833034 6.2048263e-06 0.051245844011 -0.00467374908 -0.0256912956 -0.00223628551 0.00033468448 0.00130642335 0.0120685 -0.01715623459 -0.00291180568 0.0137108314 0.027151516144 0.0021879399 -0.001219210693 -0.00024177487 0.001789298841 0.0030019127 0.0439785484 -0.0304043084231 0.01017435781 0.0009593607 0.01483169362 0.026508 -0.01079661985 0.0097653021 -0.02162443385 -5.6041612e-05 9.137240339e-05 0.0004687331 0.00098124578 0.0004186001723 -0.01456191359 -0.002129656 0.0633699614 0.000408189999999995 -0.0170646274 -1.3325992e-05 -2.41918349e-05 0.04046101919 0.0375667 -0.02458086747 4.9489244e-06 0.00061446574 0.0002106661 -0.0063237192 -0.093587673 0.0236418193 0.000189089656 0.04862942 -0.01444553514078 -0.000711172169 0.065172868 0.084516296 0.0012062856 -0.00069296255 0.07156803066 0.0063380594 -0.0003982308 -0.01197165763 0.022130436229 1.8974691e-05 -0.00069848673 0.001849459 -0.01879267819756 0.0136822315 0.0113302633 -0.001675467065 -5.890938e-06 -0.00049981147 0.004747166072 0.000695498985 0.00139909081 0.01276710064 0.00909145729 0.000108031545 1.9130064e-05 -0.000267241173 -0.0312947051 0.0510209 0.0606217 0.02727704871 0.00190569992 -0.042605998 0.02030657603 0.00018576779 0.019761808 0.0016432328 0.04739763235 0.0007298219 0.01670919 -0.034948511005 -0.00104326055 -0.0554424728 0.00021412525 -4.048038e-05 -0.0116639864028 -0.00038277417 0.00030490362 -3.950523e-05 -0.00011383317 4.2588186e-05 0.00110824182 -0.023601875384 -0.01199180429 -0.00449884966 -0.00962260038 -0.03617683524 -0.01297340594 -0.00147940457 0.0333657884 -0.0003560825 0.01128559509 -0.03084122493 0.0019268108 0.00260548788 -0.06688745 0.00957040000000001 -0.000170889031 0.011222989429 -0.0013300706 4.24178e-05 6.144896e-05 -0.00060002716 -0.00535268757 0.0001875526 -0.0031426532 0.0004818833 -0.0208929232 -0.03712304022 -0.01542414711 0.00634063945 0.014238470272 6.563118e-05 0.02539026072 0.01411917473 0.000660007199999999 -0.03958331694 0.00397526852 0.078527495453 -6.919298e-05 0.00030563136 0.0105056786 -0.00037213152 0.058604869 0.0510029 0.011966188 0.01012434439 4.782451e-05 0.0403531 -0.00543695336 6.764495e-05 0.026128823499 -0.016608008108 -0.000133883246 -0.0128638048385 -1.60345002e-05 0.0176515 -0.0139369 -0.041275718 0.024389163 0.02889955244 0.01510892554 -0.0150335752 0.00018777383 -0.010788594 -0.010319530172 -0.0191741585 -0.01219162128 -0.0060994642305 -0.0011741618 0.01631827154 0.0007026577 -0.0179741042862 0.0818968 0.0710216 0.05671025025 -0.000145459464 -1.3364396e-05 0.0014977249 -0.017138095584 0.00033646972 0.00033814632 -0.00523561866 0.000247558272 -0.01562778653 2.923568e-05 -0.0001832883 0.010831229936 0.04555317193 -0.01348567913 0.0671788 0.012693663362 0.02195285815 0.00098879465 0.021889518862 -0.00143639075 0.028249420902 0.052545333 -0.03113280809 0.00319457617 0.0270198 -2.443011e-05 0.03010416 -0.015217407316 0.011067319346 8.08626095e-05 0.04853136683 0.009493871119 1.67903e-05 -0.032567998 -0.00893327595 0.0068199024544 -0.00090532617 -0.01242609897 0.007712252 0.0003526076 0.0740646454 -0.003435862552 -0.000131308212 -0.00128385485 -0.000145369268 -0.00180321524 -0.00013596266 -0.00034984294 -0.00087504184 0.00113218157 0.02155028657 0.011276077 -0.054472776597 2.625605e-06 -0.00097996967 9.82497e-06 0.00479611841 -0.05769392989 0.014721114549 0.01772578842 0.000114604613 0.022453582 1.832849e-06 -0.0003952939 0.008286841 0.0478877 0.002855111 0.05721503315 0.017134356159 0.00371367958 -0.01228793271 -0.01609483183 -0.00019728299 -0.008520043214 0.00518204745 0.00173691419 -0.003214851 0.000335837413 0.014314561683 0.01535987573 -0.0062828202 -0.003728961139 0.00259296956 0.0100605038642 -0.000472458353000001 9.49257e-05 0.000136629945 -0.00071733844 -0.025158464593 0.000495830337 0.017419 0.000529192323 0.045476534 2.75765e-05 0.012050531004 -0.0179183472 -0.02302612853 0.0172449274 -0.04261398383861 0.005082922992 -0.00016161035 0.000193516834 0.0140096945 0.0455767 0.00481197201 -0.008399937595 0.00178896416 -0.0043076713 -0.000207104336 -0.04662926639 1.308673e-05 4.140888e-05 0.01471309402853 -0.00245923423 -4.85930867e-05 -0.0234348 -9.7184888e-05 -0.0270684087 -0.032310501795 0.01473740823 0.02693514181 -0.00033195643 -0.00017920214 -0.000468608182 0.0155370589 -0.01565536242 0.0118631 0.09509999 -0.06158783202 -0.00237448846 -0.023648949439798 -0.00204519227 -0.013485265802 -0.050376379793 0.00021039293 0.00186553937 0.023260085 -0.00086747768 -0.00011584028 0.0281395297 6.552448e-05 -1.10210500000006e-05 0.000240998529 0.0003213565188 0.001018721 -0.0008034815 -0.01813139099 -0.000329495216 0.00033242518 -0.0265994902 -0.00015664853 -0.00548043449 0.00165952902 -0.007444659 8.74739e-05 -9.04964999999999e-05 0.01957068825 6.617066e-05 3.9198912e-05 0.00014982726 0.00550661847 0.0178148442 0.0067518354 0.006650245 -0.007348031 0.002258704 0.000966757735 1.973517e-05 0.01759803707 -5.9848589e-05 0.07929125024 0.000800197999 2.7398877e-05 -0.0006031348 -0.0427759628 -0.028316102549 -0.0235427008136 -0.00040996397 0.02954644146 0.0009592135 0.00072852203 -0.00010320259 -0.0070347579034 8.992558e-05 -0.00033096234 -0.056886072685 -0.000114989244 0.00010613213 0.00018327381 0.0211354078 0.068289 0.028235707 0.00039613542 -2.8728858e-05 0.00038935388 0.01611770305 -0.00018335394 0.0005699837 0.000624784 0.0019127315735 0.0070157835 0.008554298 0.000259576669 0.00048032202 0.01028548648 -0.006573768668 -0.025626462217 4.858715e-05 0.0006976144 0.0271764 0.0434055 -0.0438154423 0.003923461 0.000344300000000003 0.0808020722 0.013389567484 -0.00255996561 -0.00047505328 -0.01214810695 0.00055097794 0.00019268689 0.002611199657 -0.00013859125 7.75734e-05 -0.00354823154 0.00369253842 0.006484053761 -0.0316269822 0.00329618755 -0.068153779 0.037660440676 -0.006219585 -0.0382293753 0.0003127676 0.002246466028 0.00322934162 0.00846712677 0.0015805085 -0.00886768713 0.00096244009 -7.00083209e-05 0.008640714721 -0.00049199822 2.508593e-05 0.049302698 0.007985105984 0.000831589 -7.325699e-05 0.0721822981 0.0416605 0.0088792 -0.0126820867 -0.00044098157 6.1148496e-05 -0.004265734488 -0.011393228366 -0.01229282134 -0.0158992334487 7.252e-05 -0.0069092206 -0.001163514756 0.0056575529 0.00267638645 -0.01223955038 -0.0009300759 -0.00021158996 0.0682679148 -0.00020192698 -0.0185388778 0.014598561 0.000137971425 0.0285555 0.002402529462 -0.012243656781 6.81518179999999e-05 -0.00088849525 0.00934733995 -0.00021433951 0.00622005673 0.0157518740286 -0.013592547618 0.00229475955 -0.00022225915 0.00025773601 0.00160600071 -0.01231774201 0.0043217695 -0.00026805223 0.034515785 0.026825555 -0.00055504412 0.00053995475 -0.017828186882 -0.0127837304 0.02757485 0.0072743108 -0.0061228374 6.507716e-05 0.0637461343 -0.0478311087935 0.0369178963 0.02845043 0.00184766056 -0.028550237029 0.000405443061 0.0110228715904 -0.00993850985 0.00035063713 0.00889809456 0.01369498029 0.0264468 0.0833555 0.044137 0.013651 0.01452217339 -0.03194043406 -0.00013597337 -6.3873404e-06 -0.03174433827 -0.009276904034 -0.002368528 0.008886464483 -0.04433233319 0.01546767384 -0.00023976487 2.53475e-05 0.0002375331 0.03791175692 0.053243 -0.006911703952 0.02789099 -0.0084519850022 -0.00090332024 0.04958096 -0.0038403932 7.031338e-05 -7.7726476e-05 -0.005352984491 0.01420527676 -0.000163358298 -0.00010733654 0.01751544449 -0.007168485994 -0.029573592528 0.021817628228 -6.6292549e-05 0.00040446755 -0.02183716441 0.00092950461 0.010307337439 0.00080113475 0.0077069718 -0.018864941804 0.0928431636 8.7288808e-05 2.8131233e-05 -0.002940575825 -3.92474299e-05 0.0027096924 0.001300050765 -0.00045130028 -1.62885e-05 0.00049416559 -0.00274844767 0.00370445188 0.02805843475 -0.028690883619 -0.00024401156 -0.00055348763 -0.00481612344 -4.7362305e-05 -0.034407269 0.00093050454 -0.0044783038398 6.452124e-05 -0.00189313947 -0.019759003031 0.000329931 0.006734774738 -0.00031905441 -0.008101204581 -0.00082321607 -0.019239689944 0.00047251952 -0.01051381398 0.02440730069 0.00056484635955 0.01412783858 0.0139656339 -0.002089642 -0.00024265543 0.00015460638 -0.00043088175 0.0568794 0.000206370927 0.0023315349 0.002999814721 -3.8976698e-05 -0.0035288814804 0.02361046992 0.000940951629999999 -0.000131255641 -0.04647334705 -0.021357103062 -0.002379584489 -0.027938213465 -0.032203632422 -0.00021158316 -0.00279191072 -0.00285458233 0.0455754 -0.05211667758 0.00021201762 0.000501302503 -0.034933691 -0.0040080849 -0.00424177343 0.018513066543 -0.0001109084421 -0.01873342732 0.0624066 0.01217145266 -6.47603e-05 0.004892066165 0.00316821749999999 0.00010899778 -0.0006636142 -0.000936525045000001 -0.00023102838 -3.643848e-05 -0.00011403377 -0.000420719429 -0.004020639295 -0.02760140916 3.2462691e-05 -9.8747275e-05 0.00085756814 -0.02015098364 -2.648012e-05 -3.0757076e-05 0.0020617081 0.0214859115 -6.728455e-05 0.0676046 0.0228334066 0.077526346 0.03285549268 0.03162384526 0.01293603952 0.00015444121 0.00701887247 -0.000197749541 -0.0563560898 -0.0105033439 0.004983787654 -0.03170762403 -0.0219265767996 0.0210906 0.0204143 -0.025636134 0.0153974 0.02931761 0.00989149321 6.9856542e-07 0.02384113385 -0.001409274838 0.026807 0.015096844 0.01066092959 -0.0001431036 0.00040142244 -0.017458874562 -0.0003865885 -0.00044819736 -0.0257233627 -0.00184666033 0.035205315304 4.387679e-05 -0.00056136982 -0.01965085 -0.0262493393487 0.00015409384 -0.001108032 -9.33359999999999e-07 0.0049074844435 -0.0168527677498 0.000354158300000001 9.376752e-05 -2.515361e-05 -0.03348376405 -0.0055232841 0.000795930968999999 0.0327348 0.000182528 0.0030128367223 -0.032177305 0.0215224 -0.0310277499 -0.0066594557 -0.00086761449 0.0076534274 0.045413407 0.03080546098 0.00013792094 0.0932894581 0.01018252598 -0.015663449146 -0.00201414526 -0.00021445656 -0.017064604964 0.040433993 -0.00016860932 -0.000454707682 -0.015494659319 -0.02158012797 0.033735 -0.0002071864 0.00012674503 -0.01670506862 5.073415e-05 -0.000682605699999999 -0.00033296487 -0.00055507166 -0.0273676532 0.0002581413457 -0.03843218091 -0.000520273218 0.002978221954 0.00016748805 0.00261890016 -0.003106548005 0.00425797454 0.012712145 -0.00100411574 -0.00040181956 -0.0016750348 0.00035606071 0.03217021484 -0.00899220071 -0.02072936767 -0.002612404 -0.01476507378 0.00426291218 -0.03487411519 0.0027356837 0.00794937856 -0.0241057848436 0.099833528 0.0556514 0.0006123073 0.000114686033 -0.0258545179268 -0.0017939806 0.015514455 0.003833630394 -0.012065102167 0.001323703533 -0.0003932467 0.000190627738 -0.02495364514 -0.016810983105 -0.0189120435 0.0690078 6.972094e-06 -0.028290514644 -0.0013018739 -0.00103217871 -0.0235359018315 -0.0127709729 -0.024344794 0.029318298 0.0089631489 -0.01100675462 -0.036722084636 -0.01647600229 -0.0092371 -0.03299380397 0.00012699986 -0.001052039899 0.0142942762 0.000368528667 -0.00034234868 -0.00025953605 0.0489418 -0.03451269236 -0.009543472357 -0.0191616066144 0.04264868517 -0.025408485509 -0.02301935402 0.00010992124 -0.005836856 0.0364256364 -1.5961639e-05 0.0115782402 -0.02343520239 -0.00546385437 0.000586566791 -0.00018114563 0.02186319677 0.008198448867 5.301087026e-05 -2.99894e-05 0.00048816985 0.00611506 -0.00605205859 0.017861888 -0.0339170652 -0.006157917697 0.00020320658 -0.00884703565 -0.01005234393 -3.645468e-05 -0.00346075243 0.0209857277 -0.01394533936 0.0289131 -6.3424901e-05 0.00133945156 -6.50756024e-05 -0.0162220275 -0.0039942855865 0.0057536894508 0.002349601688 0.010069761298 -0.00895363443 -0.0008943666 -8.68642e-05 -0.0465016849 -0.00046300725 -0.00272695659 -0.0112636603 0.0048460537 0.011051949904 0.00476315431 0.00792086146 0.0011936225 0.03616864142 -1.591625e-05 0.00691720569 0.0319784831 -0.00719250908 -1.2158531e-05 0.00811220348 0.0026698706 -0.02447950806 0.000104340781 0.0860532703 0.0135695024437 -0.00524706612 0.000302451049 0.00531691265 0.0238478825 0.0073704694 -0.00037394132 -0.00030960874 -6.52753e-05 -0.017866123957 0.070281616 0.056224084 -7.151293e-05 -0.000100189705 -0.0005123292 0.02335826248 -0.01346973932 0.001410331541 0.003185033 -0.0051564894 -0.02910996143 -0.06140246896 -0.00156314319 -0.0005095089 -0.00010775838 -0.005491508476 0.0387801 0.0003005163 0.00076485606 0.0235399093871 -0.002092610236 0.00012366704 -8.8729444e-05 0.001800439 -0.045717009914 0.0526254 -0.015012789637 0.01040702118 0.0363996 0.00818051495 0.0213673251 0.0314266 -0.0003053565 -0.0189278983022 -0.00525831382 0.00787654995 0.0067849721 0.000421650852999999 0.0607487769 0.003118194985 0.082092407624 0.00119999785 -0.009838915785 -0.00028387797 0.0115855066 -0.0005505855854 0.0076682257 0.00116540711 -0.001162513366 -0.0017517146 -0.008582279139 -0.0308329533807 -0.03601979361 0.00031076677 -0.04665224998 -0.003395190143 -0.001503210691 0.00022063038 -0.002470230941 0.000317002142 0.009840052334 0.0135539961 0.0021449394 -0.0043750053 0.02251773761 4.7702881e-05 0.0008139668 -0.03172610021 -0.00033870479 -0.0044810584 -1.4326217e-05 0.0197018011 0.0148461468 0.0016506635 -0.019561281 9.477326e-05 -0.039033615 -3.115501e-05 0.0509009589 0.04990288476 0.03222097454 -0.017174622188 0.007933170382 -0.01175436166492 0.000177003 0.02653561919 -0.000101492661 0.04715919506 0.0168760364 -0.00065416056 -0.0028777361 -0.0007824859 3.8121e-05 0.008290650254 0.00031570901 0.01283469931 0.0131574325 0.01420239006 -6.79120000000001e-06 -0.00011839903 -0.02892872771 -0.0004070151 -7.0299805e-05 5.0490015e-05 0.0473283001 0.00044589609 -0.01974018024 0.00037358 -0.00073657362 -0.00313186692 0.032218529 -0.02158884332 -0.00410208727 0.06503194794 0.00049531987 -0.00043683962 -0.009345424592 0.02879138936 -0.00571474848 -0.013144288 -0.00042419113 -0.0254821994 -0.010147559593 9.442826e-05 0.0107090169 0.000108250331 0.08027029 0.00021816077 -0.013842203189 0.000178479199999999 -0.000360398118000001 -0.02718592102 -2.02338e-05 -7.73891e-06 -0.0274689419211 -0.0004397046973 0.0001497537 0.000334337 -0.037904086872 0.015540832 -0.010078250165 -0.02872081314 -0.004909863712 0.0002680327528 0.000458189264 -0.00066505433 -7.83081335e-06 -0.000771399999999998 -0.00292880732 0.01034470966 -0.00089234559 -5.9118163e-06 -0.00106137768 0.00011004339 0.000497542239 0.01011204629 0.000861964999999999 -0.0154955084838 7.982322e-05 0.01185069179 0.000127626608 0.02102408602 0.0035539324 0.00021998701 -0.00032910088 -0.000171067959 0.01058683 -0.00951598769 0.0681401015 0.000188218699999999 0.0469123 0.0263999 0.072314963221 0.0703387631 0.081960447 -0.00036035414 -0.00018039036 -0.0107787837 -0.01701212879 -0.00094336584 -2.879312e-05 3.98479e-06 -9.7688246e-05 -0.00169495667 -0.024700337101 -0.006973373207 0.00078807498 -0.02720261714 -0.0008479015 0.0005879940842 -0.00027628656 0.0300896 -0.014475823406 0.0057810364 0.02130251 -0.0093239518137 -0.0185803331 0.00072490263 0.01873717095 0.013859274948 0.0399743185 -0.00270393181 -6.95883999999998e-06 -0.01148902743 0.000514784913 0.00017765116 -0.0007085877 -0.035942875 -0.02638500944 -0.014630010754 -0.00116019537 0.0796443 -0.023411054963 0.01297214326 3.5024667e-05 -0.01580841436 0.00887378652 -9.879899e-05 -0.006887904011 -0.00909339167 0.00988557736 -0.00716682162 0.0011318624 0.00294167319 0.018551066294 -0.000562698736 0.0744193263 -0.00299007058 -0.0003903554 0.00034506473 -0.00051848062 0.019565572 0.011019501384 -0.0001536787 -0.00142704392 -0.00027613563 -0.01306542331 7.710205e-05 -0.00122607351 -0.023942410649 -0.0107352788073 -0.048279927031 0.009307906183 0.00045345452 0.0174457134 0.00706044719 -0.012860199842 -0.0005056282 -0.0196604477 0.017510541307 0.02580445414 0.0535551935 0.05669091426 0.0139909318 -0.0142452543 -0.01748600408 1.8842341e-05 0.0591766 -9.543642e-05 0.05182 -0.032572966746 0.00543600000000001 0.0621803 0.0210649 -0.01508775041 -0.001062711 0.00090086458 0.03340130168 -0.01093369555 -0.01143485564 -0.00038264271 0.00030361805 0.00042266339 -0.000274533348 -0.022596240904 -0.0068317128 4.1219474e-05 -0.016719588059 -0.00025912696 -0.00060571869 -0.014017272724 0.00095956311 0.00047439286 0.0001218593 -9.572956e-05 0.00036158218 -3.33402430000001e-05 -0.000125346276 -0.0002981663189 0.047108317 0.00450816136 -0.007145129078 0.005947119832 -0.02041587066 0.002004641 -0.03456695294 -0.03447385685 -0.01164641185 -0.000164022163 0.000106745214 -0.0049177138 0.00013224496 0.007208881313 0.00059076909 -0.0009795563 -0.00099733432 -0.000574986273 -0.013373552114 -0.00015610056 0.031710637 -0.000187787034 -0.0260766025535 0.0016645879 -0.02664753038 -0.0003527836 0.02435640177 6.214782e-05 -0.0019993122 0.0008089365 -0.012146256471 -0.042364546 -0.00198431757 0.00022012469 -0.0134832004 0.00185668388 -0.00062445241 0.00882430989999999 0.0151595363 0.01057540940349 -0.0316512375 0.0019358803 -0.000135718209 -0.019740948672 0.0008668406 -0.040660185925 0.000142395676 0.00011035437 0.0505272 0.0372430256 -0.00017773172 -0.013898185298 -0.03097367708 -0.00012616124 6.21495e-05 0.01165774 -0.035633045573 -3.1059908e-05 1.403033e-06 -0.0343970034465 -0.014988270528 -1.9073597e-05 0.000315103226 0.00148322545 0.00333839999999999 -0.045108460754 0.00542521125 -0.01232077217 0.0259258504 0.04075634446 0.00089645213 -0.00053048635 0.0022091263 -0.000952800306 -0.017931210213 -0.037342612081 0.06584391208 -0.006058423 -0.00428988524 -0.017101586 -0.000193268656 -0.0176651815 -0.01310885581 -0.014321577861 4.548301e-05 0.0584524 -0.001712983679 2.9363278e-05 -0.000106621639 0.00259475342 8.923866e-05 -0.0277345361 -0.000482223 -0.00665360031 -0.00013300656 0.0013934593 -0.00035069107 -0.0326088379 -0.00534648036 -0.0019720379 0.000456566106 0.0572291608 0.0168832 -0.002889765873 0.0321318 -8.8485704e-05 0.00208057367 -0.01587202207 -0.008027163895 -0.00019565772 -0.003902542911 0.0089337947616 0.00159072208 -0.00046372572 -0.00159558 -0.0041782458 0.00825453738 -0.038278545664 -0.00075889547 0.000528484355 -0.00030912296 -0.00048232302 0.00022543977 0.0106329292 1.4519555e-05 -0.0001968844 0.00834345361 -0.02106633582 -7.93938e-05 -0.040628624234 -0.01233030092 -0.017251201551 8.96062000000001e-06 -0.0053658255 -0.00105102182 -0.000253612727 -0.02822934339 -0.0015483423 -0.000812700078 -0.00773481499 -0.002556723 -0.00124021291 0.02630462749 -0.00250592119 -0.00925312337 -0.01551296465 -0.0031307874 0.0002537114 0.020753342 -0.0122997801 0.01907869322 -0.01939434529 -0.0290808549 -0.041151181308 0.00047823978 0.0459273 -0.000295710972 -5.88377699e-05 0.0155217982 0.0230003128 0.00967639244 -0.005277175311 0.046144 0.000144288427 0.035415446 0.010713031928 -0.00017155601 -0.00113306258 0.035441796383 0.008945534804 -0.0003272674547 -0.01351905 1.46964189e-05 0.00119527723 -0.00177955242 -0.01535565454 6.53786157e-05 -5.8433838e-05 0.0162792649 0.0004541386 0.008848683533 -0.00262019155 0.00030258475 -0.019543272485 -0.0121368413887 -2.0080739e-05 -0.034628690595 0.000353248716 -0.016685898 0.00034762178 -0.026889050926 0.0013011071 -0.00513828668 0.00026445364 0.06656651 0.00867487637 -0.01738353363 -6.32966e-05 0.00027819725 -0.01917922024 0.0144515 0.0137136225 0.09508038722 0.00939268528 0.00541621195 -0.00564879322 -0.010584104137 0.000792790434 -0.00182328076 0.0904762259 -0.02138666399 0.00037076566 -0.02260949753 -0.004397365585 0.00021786523 -0.000130352284 -0.048602918979 -0.022061927279 0.00026739716 0.00028893172 -0.03326677109 0.00459006478 0.01325447481 0.0006552668 -0.031249579054175 1.826741e-05 -0.00542173836 -0.00020161775 8.63985e-05 0.00060501817 -0.00014070655 -0.0008586283 -0.0042164094 -0.01698093853 0.0684353 0.00497259999999999 -0.00109753317 -0.018655457751 0.00010037278 -0.0084289065 0.030284145 0.00675282944 -0.00041698136 -0.00025992956 6.88337999999999e-06 -0.0002452197 -0.001403288315 -0.03079407378 -0.00146107775 0.01006906289 0.0238813 -0.04462455692 -0.001215035504 0.0234761311 -0.026533214518 -0.0014396689 -0.033660725456 -0.0265448638884 -0.02925537557 -8.993512e-05 -0.00860101278 0.0003606559 -0.000188751033 0.0043075691469 6.7641011e-05 -0.012527 -0.002099 -0.041945497435 -0.000346868537 0.0002487877 -0.044838964033 -2.500426e-05 -0.025140307958 0.0118805882 -0.00092947927 -0.008876172824 0.0542488 -0.01989289074 0.00312385293 -0.007190672906 -0.0002408847624 0.0001409269 -0.00135857421 -0.00015099949 -0.000276698383 -0.01011248561 -0.03612592405 -0.01345097369 0.0549552153 -0.00475906161 0.00030994938 -0.00801584981 -0.00282367164 0.00019232156 -0.0037993365 0.0003764461 0.000151995928 0.010152919083 -0.0176859877378 -0.000237384461 0.047220147189 -6.28861e-05 -0.0001429543 0.0002873249 -0.00549566483 -0.0271925708 0.015781140635 -0.00954498005 0.00028660096 0.0653211 0.0004646087 -0.008745488994 0.000199889348 1.95237e-05 0.0016308908 0.00426895018 -0.001652975364 0.00471635465 0.01212961053 -0.026732559572 0.0001507024224 0.028984324 -0.027836321038 0.0687742 -0.0242410809203 0.002225629978 6.80503e-05 -0.00282823843 -0.0135109357 0.0074889247 0.00241393775 -0.000242536884 -0.012150643611 -0.00020839695 0.0279945065 0.0142887826 0.00041619118 -0.02532009272 0.000638671 -0.0429842037497 -0.024090821313 -0.00133183666 0.0026099276517 -0.00062573492 0.00033351097 -0.01832080422 0.0330118 0.0492150503 -0.017287115506 0.010891426245 -0.014499940083 -0.014701992142 5.9880701e-05 -0.01291135429 -0.01934252339 0.00071013965 0.0295482 -0.00206474906 0.000817637 0.001126852074 0.0109382815 0.00475507699 0.037979376803 0.0366923096 -0.002334565048 0.0237484936 0.0232892973368 0.035665963824 -0.0011735349 0.028836934 -4.6901861e-05 0.0007280954 0.0682025726 -5.527204e-05 0.00209581194 -7.70890782e-05 0.00056890487 3.448839e-05 -0.001014660147 0.05438272877 -0.0213158427 0.0017678719 0.0022102935 0.00253771337 0.016947024293 0.02792825998 -0.031451022734 0.00010535431 -0.0104392833063 1.678002e-05 -0.00205136085 0.007992884463 -0.00912593656 -0.01369299274 0.064686702 0.0226200348 0.015873831173 -2.424553e-05 -0.000197342285 -0.00543200954 0.0518057643 0.05418974849 0.01500851913 0.00022739169 0.0019870995 0.00042463809 -6.691853e-05 0.001178806701 0.00109529414 0.010352272901 -0.0001858084 0.00028816384 -0.0010671212 0.00145930272 0.013120542955 0.003039943 -0.007805755086 -0.0001732690954 2.088827e-05 1.9935164e-05 -0.005896096665 -0.02702225 0.00579837903 -0.01255147891 -0.0008517555 0.009210271379 -8.317638e-06 -0.00054890477 0.021101836 -0.016591694 0.0009379553 -0.00500950857 0.000928692 -0.0069083788 0.0107669436 0.054758457 0.0190729186727 -0.00349182859 0.04174361368 -0.0009826327 0.0016200163 -4.058848e-06 0.0298423491 0.003393583204 0.01339431318 -0.03330373965 0.0002778066 1.0533547e-05 0.00038565472 -0.0150835247189 -0.038368441711 0.001361458 -8.6101904e-05 -0.000290625892 -0.010793449247 -0.02882032845 0.0255316 0.0007606785 -0.0018259434193 0.014244355018 -2.691435e-05 -5.1134394e-05 0.02018617787 0.00055761893 0.073194937 0.00082232329 -0.00049050839 -0.00010130963 0.000314209439999999 -0.040208454076 0.00056834665 0.01188110678 0.00073983904 -0.01184249224 -0.00312692134 -0.00023493463 -0.0228122574642 0.0444206 0.000274263133 0.00016529663 3.568831e-05 0.001426776485 0.01357281334 -0.0128203597893 8.267926e-05 0.00487142 0.0597271 0.00013676846 -0.000197139022 -0.000102449954 0.0022604131 0.00099751805 -0.0074084516 -0.010146923338 0.0004625999 -0.00381785692 -0.0124908817 0.000646109702 0.093107058 0.00029513754 0.0566541812 0.02209466828 -0.0002860522 -0.00149342628 -0.00024797328 0.00017847702 -0.00095756188 0.00016854656 0.0250062607789 0.019882946761 -0.0202130391 -0.001307037247 -7.271667e-05 -0.023296006131 -0.00155731906 0.00023155788 0.0038029025 0.00805720847 0.0483201568 0.000121063755 -0.002131009239 0.01055002685 -0.0014207658 -0.0003963385 -0.00340080000000001 0.0886105 0.00015524528 -0.00750374497 0.0008700126 0.0016996452 7.847898e-05 -0.02385659409 0.0339978 -0.0309661811 0.00062854035 -0.00029259919 -0.000209871021 -0.00010883654 0.0001357559 0.054604455 0.0002040047 -0.0305937451 0.00384386254 2.5861062e-05 9.1549374e-05 0.0353623096 -0.000220545019 0.03167909588 0.000350638000000001 -0.01916973115 -0.01232848811 -0.00026687587 -0.000219096649 -0.009165433408 0.03193154653 0.01679522613 -0.003095524322 2.8249276e-05 0.0006661251 -0.016744654931 0.0003540479 0.015717131 0.0284887 -0.00269705982 -0.00039354652 -0.0001587313 0.005953439449 -0.006723217303 -0.000499446 -0.000426280135 0.0038382917 -1.81423783e-05 0.013397014825 -0.008157809223 0.00020658369 0.0142345051 -0.022622672 -0.0025223999 0.007460175 -0.00043246243 0.031762124 0.0007056623 0.00070603908 -0.023047346 -0.004778294 0.09031546 -0.0232679694 0.000243737 -3.39330210000001e-05 -0.00055238995 -0.029413618832 3.723997e-05 -0.023138980376 -9.12841e-05 -0.03920570993 -0.010074324616 0.01714526284 -0.02601384624 0.02036909199 0.01661690083 -0.008318950035 -0.001437364 0.0006038566 0.00018971062 0.0013331279627 0.027261297 -0.001246796987 3.881421e-05 0.00021104692 0.00080856308 0.0001170619 0.0442379 -0.00069869616 -0.012202363556 0.00606311 0.011186913792 -0.0102550019 6.041203e-05 -5.666201e-05 8.5216678e-05 -0.005425017552 0.02814721047 0.0673486138 -0.01491368321 -0.01386734664 -0.017120373699 0.009122934047 -0.00013483894 -0.00032552404 0.0004128239 -0.00017791422 0.0175169895 0.06533297 0.0053838591629 0.00056259662 0.01336416754 0.0377995989 0.0007442287 6.3233685e-05 0.00017033748 -0.00039532607 -0.0008644502 0.00024226481 -0.008661282 -0.042872222118 -0.00012881026659 0.00094911522 0.000165853083 -0.00015576906 0.00060723031 -0.0004390791 0.00116292499 0.0747957 0.068361 0.0770990901 0.000475769 0.0028167002 0.00015331538 -2.709415e-05 7.071047e-05 0.00042230704 0.008421612829 0.012237255081 0.0161051162 -0.01346228288 -0.01088065625 -0.00042093771 0.0119183802989 -0.00702269743 0.0001102972 0.039012173559 -0.0527996635 -0.0008262869 -0.0801822062 -0.0018038726 -0.00010905902 6.611914e-06 -0.000340335695 0.000204503053 -0.02946987687 0.00033356609 0.08729792776 -0.00257671331 0.018348497934 -0.0052826891997 0.012881173425 -0.004728238559 -0.033171443274 -0.00026799886 0.013223830958 0.00029032424 0.01170121363 -0.00011487261 -0.02006004716 0.0117963065 -0.020840186062 0.000284226221 0.0026246723 0.00052544776 -0.02314261409 -0.00030478764 -0.0001201969106 -0.0052992387 0.0050644119 7.943365e-05 -1.9801811e-05 -0.01506624284 0.012997600544 0.009117230173 -0.042675776 -0.009385009735 -0.023780777 0.0389591 0.02638927238 -0.0021257964 -0.013472551773 0.0580256141 -0.00020160114 -0.015997427772 -0.00280623162 -0.008289356322 -8.24898427e-05 -0.02163210946 -0.033056681573 0.02535298978 0.0417699 0.0569276 0.0229918852 0.000384040786 0.000114156805 0.0066082836 0.0009076658 -0.0544202485392 0.03343134588 -0.00209345769 0.032193583 0.0392501 -0.00065133014 -0.047297383783 -0.013681029487 -0.00020259401 -0.0091122717759 -0.0548838701 0.00014035397 -0.00023882829 0.0464456211 -0.0236211801071 -0.01269264042 -0.0013181087 -0.018595408 -0.000163597222 0.045781847416 -0.0030222014 -0.023572528895 -0.020924617882 -0.0237989907013 0.00086861562 -0.0033603322 -0.0010797688 -0.0333054463 -0.03614711407 0.03125947286 0.000811172982 -0.00099430185 0.0002462425 0.00380195518 -0.007069457378 0.00015291045 -0.00014198933 0.006603652 0.00409244024 0.00221531762 -8.41644e-05 3.1631348e-05 0.0070936093 0.000140096471 -0.0264689659 0.00942129716 8.2525701e-05 -0.03686290022 -0.00044919972 -0.0014214545 -0.000749099999999997 -8.618809e-05 0.0487113 0.049609699 0.076743137 0.0357876665 -0.00811667892 0.0128032071 -0.01124936738 0.0206676119 -0.0317398625 0.00032672574 0.00021836569 -0.0030161107 0.054926525 -0.0027053157 0.03637715 0.0004509973 -5.0155271e-05 0.0142660434 0.00742649646 -0.0133254364 0.000136595281 -0.030819694403 0.00011810178 -0.027306542577 0.00343058032 0.0075103763185 0.0546352968 0.0591447689 -0.00040375473 0.06745080882 2.846047e-05 0.00026370815 -0.0019914649 0.0382809 -0.007565603555 -0.000197395669 0.0013010377 -0.000191201708 -0.01350098361 -0.001464119813 -3.2329249e-05 0.00216292084 0.018505934642 0.021459031 -0.0091725421 0.0223390675 -7.681429e-05 0.01255679768 -0.0016123865 0.01547765565 0.0320777 -0.000232817824 0.004945385062 -0.00260724836 0.01344111397 0.1035217888 -0.00055031946 -0.00138667081 0.000368504484 -0.00889787102 0.06181549806 0.026002105401 0.00098433794 -0.04192077179 0.0117453 0.0112116857 0.00206304028 0.00421294755 -0.000737852 -0.00154040482 6.407309e-05 0.079011075 0.08008712932 -0.02835011769 0.068268847 -0.01502623661 0.00474652371 -0.000850624 -0.0450346059865 0.00050276166 -0.000719110318 0.04421088 0.010554108935 -0.02535584173168 -0.00023214044 0.0113436547 -0.0235846354151 0.05574481932008 9.556471e-05 0.000629373 0.005381553 0.0002705652 0.000435342463 -0.00026663257 0.004054295696 -0.013399661261 -0.02576732936 0.03998331638 0.02921007563 0.000541275467 -0.003608088387 -0.006351065 -4.0013967e-05 0.0001340625342 0.02071241546148 -0.00057467632 0.0007115338 0.000284395849 0.01728336026 0.000381175759999999 -0.00888430000000001 0.015870994109 -2.991081e-06 0.01940179861 0.0258882 -6.1203689e-05 -0.005161769 -0.05389476 0.0170894652 0.01069036 -0.00240080084 0.07492539591 6.94698e-05 -0.004084851893 -0.017171158 0.000121358465 -0.010584257 -3.5060053e-05 -0.02412478 0.000123124683 9.193089e-05 -4.4902325e-05 0.0105246 0.0545289 0.0669668186 -0.0306454521183 0.0006514049 0.0141228089 -2.51236e-06 0.10461043218 -0.0050674396 -0.010215082703 -0.02617476954 2.747297e-05 6.5832393e-05 -3.0839641e-05 0.057419 -0.0166323813 0.0617598721 -0.0168018793 -0.01234049115 -0.0315171658 -9.7051111e-05 0.01773637472 0.01039942476 0.01600974 0.0401669 -0.00038189798 -0.000542653859 -0.0271940617127 0.0613218773 2.50961663e-05 -0.02386610638 -0.000146986048 -0.00050064122 -0.00153127227 6.51243598e-05 0.00014175805 -0.008646652258 0.00016978169 -0.006323192497 -0.00055006795 -0.00104985359 0.0322474 0.05045121258 -0.00245925905 0.011481879 0.00034493088 -0.00026528421 0.00011384183 -0.00251307126 0.0118564397 -0.00010794961 -3.5511119e-05 -0.00031651051 0.0004736403 8.90846e-05 -5.0718977e-05 0.01323767934 0.01119253382 0.002513046901 0.0005656128 -0.01377100671 7.3989972e-05 -0.00020874399 0.0538974 0.017608386015 0.0047156053655 0.00026104689 0.00026995624 -0.01575012493 -0.00480780408 0.0455133469 -0.03407322098 -3.983195e-05 0.054698977 -8.487578e-05 0.00027191466 0.03100479011 -6.810659e-05 0.0622167 0.001032129682 -0.00023494972 -0.00112581014 -3.5496363e-05 0.00033054595 0.002438605563 -0.00203189815 0.00288730192319 -0.00041540031 0.03149965296 -0.000129907 -0.000273861185 0.00612988307 0.00060002861 0.00040455721 3.12647396e-05 0.00026147613 -0.038871776 0.00138338915 -0.009088814186 6.10976899999998e-07 -0.00017452422 -0.0350039687 -0.000179950321 -0.0197440431 -0.00028617514 0.00116130971 0.01455162609 -4.88590000000002e-05 -0.0017856033 -0.024157347503 0.006196191923 0.016489216115 0.004945355101 1.3904e-05 0.0637538 0.0169665 -0.030987061 0.000576855719999999 0.00587876382999999 6.399926e-05 -0.00020344608 5.299749e-06 -0.01318708872 -0.018926201925 0.022495305271 0.01101894 -0.02101040137 0.00223987004 0.0133572058 -0.0003450143 6.790178e-05 9.2193359e-05 -0.0002604609 -0.007229965736 0.00722822475 -0.0093517338 -0.005054417183 -5.48829e-06 0.0002389241227 -0.030101191672 0.000786867029999999 -0.00030711902 0.001409326229 0.016607799019 0.0574892 0.0595960565 -0.0012075316 0.03606943315 0.000756399999999999 0.00016562518 -5.376113e-05 -0.017241386083 0.0374653795 -0.009734812497 -0.0001916712 0.000244193473 -2.026111e-05 -0.060766548066 0.000935984658 -2.314289e-05 -0.0029621375 -0.0083775108443 0.0006992832 -0.00021572793 -0.00191173657 -4.9427121e-05 -0.002801962093 -0.0446709636 0.0331931 -0.00028760822 0.0549394 0.0210044572 -2.0168109e-05 -0.00595126887 -0.086088417 -0.01252316641 0.00019418636 -0.00037431328 -0.0146708812704 0.00683986154 -0.00018316459 -6.1759364e-05 0.00027505711 -5.38095e-06 0.01657820288 -0.0010680982 -0.0160601272696 0.00074965451 6.002246e-05 0.00060214107 -0.0001414497 0.0186658195 -0.01573556501 -0.00030403493 9.216302e-05 -0.026957116209 -0.00134103554 -0.0078851493 0.003653877 -0.0221017054122 0.0007291797 -0.00026648534 3.45085999999999e-06 -0.000255218199999999 -0.0004869763 -2.6775997e-05 0.00016034328 -0.00048688695 -0.00838449803 -0.0002214265 -0.000140128404 -0.01328159812 -0.05632992241 -0.007418294261 0.0140922276 -6.34647e-05 -0.017436516211 -0.00012446626 -0.0053107219996 -0.0371802224546 -0.0067956339894 0.00016218858 -0.00425961 0.02439142313 0.02504292825 0.00055186733 -0.0037725 0.011244089 -0.0003368126 -0.00023428287 0.022452632311 0.014949554903 -0.0111062354772 0.016776538944 0.00033042655 0.00325690891 -0.031546428 -0.0030695613 -0.05937290521 -0.02281504713 -0.0234965342 -0.00031765534 0.000108051908 0.02498968487 -0.024560789898 -0.01229317627 -0.0122032505851 -0.000161904928 0.00010308976 -0.011620484025 0.00032673431 0.000158672622 -0.00906707913 -0.0327686830931 0.00349474351 -0.0033759513849 9.03909999999999e-06 9.2530963e-05 0.00019103242 0.00161899935 0.00498002577 0.001508678392 -3.238387e-05 0.00338772946 -0.00031743264 -0.02517897641 -0.0666669134 -0.02647180925 0.016565927964 -0.0438270611 4.272421e-05 0.014444799859 0.0026450709 -0.000140119301 -7.933454e-06 -0.008547628564 0.0339621 -0.00035011899 0.008564249173 -2.349899e-05 -3.283416e-05 0.00080468897 -0.002627952001 0.0103640896632 -0.00032583857 0.006431543501 -0.013395927768 -0.00299861387 0.00042720022 0.008036128717 0.02304701 -0.00042918614 0.01224620737 -0.00019884113 0.0117463593 -0.024441016 0.065441405 -0.03180301096 0.005314640752 -8.860978e-05 -0.03049268818 -0.01590242036 -0.02494263912932 0.0408453 -0.014879459 -0.02232589963 0.0426056895 0.01142189351 0.070101907273 -0.007989392512 -0.000208499999999992 0.044508517 0.0728593065 0.01606402 0.0642719 0.05026430764 -0.00958550299 0.0011730486 -0.00015387055 -0.00595825686 0.00011007663 0.00076426708 0.015546305181 -0.02802808213 -0.0118013829661 -0.00626264398 -0.0764298283 0.0307756033 -0.00018336785 -0.00227880092 0.0066201 -0.0087284059 -0.008411027436 -6.991104e-05 0.012026755411 0.0121777205636 0.00551883448 -0.01836753821 -0.024438908 0.0662216 -0.00020640933 0.0014448722 -0.0007954238 -0.009121118701 0.01178241595 0.0788832984 0.0025388907149 0.0054765492 0.00945832296 0.0423398085 3.067335e-05 0.00849660000000001 -0.00440849988 -4.920429e-05 0.012741527058 -0.0034312376 -0.0023614016 -0.001141268497 0.0001788958 -0.0102838092 0.024175406 -0.0160354834 -3.6631365e-05 0.0249253298 0.0485613 0.02507946848 6.588974e-05 -0.024906484334 -0.017021369115 0.002603627 0.00153914005 0.02482772 0.0410197266 0.0078717477 -9.539443e-05 -0.00541167123 -0.0011592402 -0.0009421838 0.0356482 -0.03174650967 0.00081049854 0.0398224 0.04625804 0.0471863 0.039968975 0.0310951 -0.019537365 0.016027013 0.0104935778 -0.00126428502 0.00564180212 0.00152282458 -0.000335562723 -0.00201103619 0.00011895093 -0.005713666 0.02490419799 0.00015948585 -2.0633091e-05 -0.026622841655 0.0295843 0.0027274931 0.06573559 -0.001540273216 -0.026077906697 -1.802336e-05 0.000419119785 -0.001251211842 -0.002726582676 0.0019572447 -0.0003333408 -0.00010568714 -0.02110377991 -6.648323e-05 5.916549e-05 -0.000197708331 0.003196369 0.00027540549 -0.00174305948 0.036591340417 0.00636973542 -0.0090636023793 0.00086449745 -0.01270880825 -0.0002118794 -3.57936378e-05 -0.01135226801 -0.03928430969 0.00010084852 -0.0305815024 -0.000514895466 -0.003520594964 -0.00016732887 -1.408545e-05 -0.0032143927 -0.002056370629 0.00035805136 -6.3569028e-05 0.0104274272285 -0.032033890483 -0.00036724768 -0.0461520402 0.001265672 -8.105522e-05 0.00014180628 4.1453197e-05 0.0527750169 -0.000781479383 -0.025594118673 0.0094740607 -0.016588601829 -0.0404040964 -0.00033654617 -0.05310814487 -0.0068791629928 -0.00031513502 -0.00334454168 1.695751e-05 -0.000162507263 -0.0001421883341 4.8322e-06 0.01887894157 -7.63707e-05 -0.00649267039 -0.0350196382125 -0.02500274072 0.0433367 -0.0124795164 -0.00031648175 -0.001200994709 0.0018589374 0.00144037415 0.0023982403 -0.01143274583 0.0004056095 0.0214374 0.0017577403 -0.00084469205 -0.0013171703 0.00035079833 0.058411518 0.0298415927 -0.0130626384019 -0.00098584676 0.0532891 2.86538e-05 -0.0004178378 -0.00394164604 -0.01048253806 -0.019373948619 -0.0004616502 -0.0019759515 -0.00856193588 -0.0004610674 -0.009733704016 -0.00191891955 -0.00227005 0.05249308 0.0514276251 -0.0078825033 0.04637234 4.5120789e-05 -0.001523459719 0.0037446473 0.01212901846 -0.007467842451 -0.039938015742 -0.00355817117 -0.03276767953 0.000179482 0.01867903731 0.033113671 -0.000170990603 -0.01860060004966 -0.00879708614 -0.016677697802 -0.009282782722 0.00245378694 0.01059427689 -0.00013221453 -0.00055068981 0.0107593521 -0.0227785948 0.0449409 -0.03681556004 -0.0111560849 0.0408218 0.0285723 0.00076228328 0.00053754724 0.1290279479 0.1026353549 0.00191405344 0.020900742734 0.04227694783 -0.02709069947 0.00019422093 1.674776e-05 0.0192663914053 -1.82800352e-05 0.00884734668 -0.012446086531 -0.03506447587 6.7997046e-05 -0.00025211831 0.0385108 -0.00794155197 0.00209730000000001 -0.02202684917 -0.030187844718 0.0521205 -0.00020715382 0.00088660214 -0.00253273113 0.00051589282 -0.00010424271 -1.4653948e-05 -8.705302e-05 -0.03871438552 0.0140054439 0.0327132 0.000939506806 0.0500555 0.0701721 -0.00389061087 0.00052967271 -0.00040055306 0.0044552981 -0.001007914 0.01326245841 -0.00634563 -0.01826291379 -0.012355089908 -0.00045457656 -0.024126728085 -0.01254287143 0.0182316321 0.061605636 0.06186809076 0.065689 0.0026127584 0.010964795401 -0.0096041392 -0.0042813527 -0.0012857006 -0.008431704817 0.0136574522 -0.02500654125 -0.0008437899 -0.0011495396 0.0126821287 0.0005603905 0.01927214326 0.0005342363 0.00058053483 0.0068118104 -0.0064018049 9.032157e-05 0.000879492249 -0.02689422058 0.0001310629 -0.015181054344 -0.03174296186 0.00092956556 0.1015734485 0.0003880069 0.004279849313 -0.023020341908 -0.01279401081 -0.014089063719 -0.00012981383 8.1536083e-05 -0.0004778392 -0.01021199104 -0.02882005769 0.01024228225 0.0065489256 -0.00373893065 -2.65133998e-05 0.051818 -0.0066868638 -0.0002629415 -0.01052708209 -0.0010156533 0.00542922842 0.0002317059 -0.0328530469 -6.544252e-05 -0.0128161938 0.035708 -0.01454903903 -0.03234634498 -0.00218061676 -0.000282898759 -0.024267123341 -0.00460700767 -0.0421875586 -0.023911395443 -0.005792673849 0.006516280222 0.0472384 0.0247603 0.047842656 -0.016442044352 -0.0049117465 0.00044255081 0.0005365777991 -0.01832810176 -4.8708494e-05 0.046152064 -0.0241196121414 -0.01506846021 -0.05395308023 -0.011918280217 -0.0080220033 -0.00829122829 -0.00143875345 -0.03434231729 -0.00018455059 0.000225708 0.03125546897 -0.0002532209 -0.0001046927 -0.01702674047 -0.01521916584 -0.04713254456 0.00649050215 -0.0021192437 0.095459747 -0.016696246556 -3.6034772e-05 -0.000856323199 -0.01455279123 0.0101044299 -0.0124369 0.0478865 0.0520647 -0.0075588601 -0.0009416299 -0.00414680619 -1.2196095e-05 0.0012550223 0.04181375075 -0.030527709123 -0.0001010344 0.0006917153 0.016187797063 -0.01527212091 -0.018003055718 -0.0114873904 0.00645795485 0.010797001664 -0.0001341349 0.0001769882 -0.0006394289 8.416646e-06 -0.0014120618 0.04668588146 -0.0261692235786 -8.93554933e-05 -0.010312731524 -5.574795e-05 0.00656024173 0.000238118784 -5.6249209e-05 0.0219995808 0.02110157508 0.010678631381 -0.005051579192 0.0160161952201 0.0002646835 -0.0059084496 -0.01526727971 0.0008060528 -0.00022671072 0.00070263514 -0.03636399553 0.0299310197 0.0352032 -0.0239118196 5.871075e-05 0.05186215 -0.0001402009 -0.02444012747 0.001683313 -0.0001941578 -3.0329542e-05 0.0706261476 0.01128569114 -0.000404152951 0.02138305217 -0.0003271691 -2.27085199999998e-05 0.00013791149 0.026651194399 0.00014741483 0.0446157639 -0.001496896 -0.00035968401 -0.00024853959 0.0002221034 -0.03999105 0.000736731745 0.01473115134 0.0542241 0.03407942 0.01385916235 -0.012793256521 -0.01384604809 0.00025834535 0.0411077 -0.00039364244 -0.00649292647 -0.009722009298 -0.0402862385 -0.0291627515 -0.01497313229 -0.01032748056 0.0017596477 -0.0063667657945 -0.000334408641 -0.01570750597 0.0410624 0.00030763047 0.0378003 -0.0261029020908 -0.0107344892 0.0245167917 -0.008539927386 -0.000720958777 0.0215237558 0.00304986838 0.0018971823 -0.00018395257 0.01779901081 -0.0101909604 0.0008121818 -0.0146740364 0.000171313449 -0.008709149361 -6.396843e-05 -0.0001862485 -0.005170133 0.0004550577 -0.00027610744 -0.01275219845 0.00035087844 -3.43248e-06 0.0086451715 0.00041602338 -0.00026270555 3.781311e-05 0.0347184248 -2.244718e-05 0.016271323 -0.0344286854 -5.79225e-05 0.0434201404 -0.031178036366 0.02737274997 -0.006123781715 -0.01807947522 0.0110222153 -0.0010820577728 -0.015682509613 0.005490372 0.0001709146212 -1.517558e-05 0.042911523198 0.000128974409 0.0140797324 0.0029337269822 -0.02041363234 -0.0001706329721 0.00027546558 -0.00072936787 -0.051757435164 -0.00013742426 -0.04356180994 -0.000193966925 0.0160502061 0.0277316788 0.00646178115 0.001643068 -0.022652542995 -9.690857e-05 0.012870905913 0.0482111956 0.000142853048 -0.010657717928 0.00018866351 0.00242769638 -0.00057235477 0.0154341243 -0.0005153184 9.308774e-05 0.00403009939 0.0002881018324 -0.00014734301 0.00043029722 -0.000214601 -0.01669263988 -6.134729e-05 -0.00757079966 -0.000127357725 -0.002521706391 0.00083693751 1.310342e-05 0.000652679919 0.026402637465 -0.0063777461 -0.011613996139 0.0131501946 0.00060818212 -0.005973249094 -0.000154055864 0.016428527797 -2.068895e-06 -0.01740431891 -0.02147013256 0.0348003 -0.00059779953 0.00066178903 0.0005055178 0.00016494595 -0.002346492633 0.0728838882 0.00011270615 0.0300474921 -0.00017480899 0.00111309155 -5.503695e-05 2.2136749e-05 0.00071714057 0.0812554295 0.00195211964 0.0298799 0.01349971921 -1.6791483e-05 0.01714116756 0.00552452422 0.00074538609 1.855672e-05 -0.001289124427 4.0499635e-05 0.005686217289 -0.000423822 0.0201830992915 -0.00391299328 -0.0020123 0.047752827 -0.02317932953 0.02609344491 -0.00726874988 -0.03264563238 -0.006737031433 0.00015527152 -0.0198352614 0.0118533345 0.01464143678 4.6159266e-05 -0.01029136019 -0.00030796682 -0.00010866186 -0.0010269816 -0.001022948022 0.00331940045 0.00041050057 -0.0149108732 0.01115395285 -0.0012235922 -0.0006090651 -0.0121306 0.00123623214 -0.00033192891 0.0377169 0.0589571 0.003907740405 -0.00010175698 -0.00867650336 0.0381325 -0.011974586157 -0.0002328579 -0.015191297 -0.000171116834 -0.0007537166 0.000923847 0.000281404502 0.00113640017 -2.50042779e-05 0.012968559011 0.00247421376 0.01981709857 -0.000253417258 0.0437206105 0.0805336 -0.01255710787 0.00014082776 0.017198609574 -0.0001704699 0.0136963019 -0.0200466895 0.02113086077 -0.00084576144 -0.02701627314 0.00504933001 0.0034255944 0.0002117533 -0.000379880433 0.004439531 0.0112776794 0.000170805456 -0.01011392943 0.035513318 -0.0013119756 -0.00020688211 -0.01657180612 -0.00038199058 0.000339351300000001 0.00010119243 -0.004532985 -0.03809150961 0.0006144854 0.0470197 0.00084424093 -0.0065596604 0.00017434414 0.0152571869 0.063076 -0.0162226095 0.00039567098 8.92041e-05 0.0213584173 -0.02172657345 -0.0017391227169 0.07221532 0.0337083302 -0.036416477678 -0.000369059367 0.00306209317 0.00034355167 0.010332566575 0.00133656455 -0.029398126281 0.0002598466 0.001410666 0.0816583 -0.00031921691 -0.00834049468 -0.0093975902147 0.00605967342 0.0521624 -0.000226069235 0.01197104602 0.0398129626 -0.0116644872 0.08013368 -0.00373910281 -0.03996482635 0.0264362 0.0140753 -0.000166214758 -0.017290798616 0.01623670343 -6.664741e-05 0.02105707165 0.0214422504372 4.31002375e-05 0.0381938 -0.0051458978 -0.00038158686 -0.00075768893 -0.016253098075 -0.0021980118 -0.011635896856 0.04344833869 0.00022036812 0.00091231552 -0.000199478251 0.00940325454 5.757329e-05 0.010995009963 0.00018803672 -0.0002156771148 0.00013847351 0.008864945461 0.0011256778 0.00016870772 0.0107558408 -0.02270541624 0.0753565062 -0.0226348774585 -0.0157053575964 0.011831830403 0.00042484879 -0.0005401915 -0.010215809981 0.0011879321 -0.0174051466955 -0.00076221559 -8.117591e-05 0.0120891731 -0.00052784432 -0.042664592327 -5.5418236e-05 -0.0166543881 -0.005155074881 -0.0246690226 0.085998766 -0.033387851 0.011745402 0.000954611174 -0.002184227268 0.00011941606 0.039815 -0.04148329362 0.00596540000000001 0.0073465 3.1550935e-05 4.1479234e-05 0.0190688 -0.01236318991 -0.00030103589 0.02141429102 -0.000163526743 -9.738548e-05 0.0015219017611 0.0172566072 -0.0015909516 -0.000311406799999999 -0.000172031446 0.005276804792 -0.0058892992983 -0.043253103358 -0.015253253093 -0.01303935203 5.317869e-05 -0.012692795763 -0.00130458343 -0.04801057833 0.00117134084 0.0095512 -0.00092348204 -0.00033504043 -0.02868302909 -0.024554557179 0.00022610949 -0.00063799764 0.013878530824 9.83823e-05 0.0019615596 -0.001216777 0.0194263317 -8.659838e-05 -8.34413199999998e-05 -0.0101135025 0.0002954076 -0.031673834338 0.00043196867 -0.0033006293 -0.017838565133 -0.017899010054 -4.54804e-05 -0.00014946899 -4.2671118e-05 0.00028403243 0.01508542502595 -0.0251015433 0.0065723833 -0.00552372776 6.54627000000004e-06 0.00484621116 0.00557194577 0.00751678276 0.007062183 0.00052432143 -0.0004524634 -0.005806177977 0.048215612 -0.001860494483 -0.0140751205 -0.050259995819 -8.6823048e-05 0.0002462318 0.0002079743 -0.00136770359 0.00081614948 -0.0034419667 -0.0335638156 0.01595702763 0.000219543681 -0.0002391201 -3.685419e-05 -0.01809555803 0.006974947 -0.026164871031 -0.020971043287 0.011272062845 -0.01734469982396 1.308788e-05 -0.0070575114 -0.00010725117 7.3581e-05 -0.0094323783 3.54322e-06 0.00143516936 0.0007579723 0.02821857159 0.00027420066 0.000429402121 -0.02216369226 0.012194191866 -0.03399880912 0.04919583544 0.000486682 -0.007268419796 -0.0291494732562 -0.013263583652 -0.0092757707 0.00015406282 -0.0041452561 0.000416075 0.00117944328 -6.788173e-05 -4.773547e-05 0.02145144691 -0.03206701469 0.01786026475 0.011834921625 -0.025815494 -0.03251197392 -0.001792588752 -0.015568730958 4.1134627e-05 0.000672754761 0.01764799 0.00555465782 -4.9314471e-05 -6.571336e-05 -0.001448008 -0.0507103116 -4.397048e-05 6.057381e-05 -0.0004238435 0.0441481284 -0.0082421986104 0.00013505461 0.002171730697 -0.04116741952 -0.03297083392357 0.00179921388 -0.0013562403 0.017939 -0.0426809948888 0.00141464159 0.04203141907 -0.027185927269 -0.0391361588722 -0.00503545347 0.0002833166 -0.02353313638 0.000109572108 -0.0079244411 0.00529018242 0.001466444 -0.007784112185 -0.0055111306248 0.0606758 0.00720899475 0.00042825582 0.032654367 0.0114285331 -0.03324289668 0.0064682208221 -0.044792906637 -0.00123692233 0.00142280648 -0.008752078927 0.0224672148 0.0005458442791 -0.02941202135 0.000128156881 -0.0247600650428 -0.000143362763 0.015869387556 0.058563861 -8.08048e-06 0.0196993372 0.01077971004 -0.0005200321 -0.01773551959 -9.1505367e-05 -0.00048965858 0.0031092497 -0.0326824241 -0.01447793561 -0.02535150549 -0.0004868263 0.0173095111 0.0172808473 -0.00020775134 6.784078e-05 -0.003146141186 0.001646425944 0.0478469 0.033032911 0.0334327 -0.00539449938 -0.000110848794 0.0071858471233 -0.004375004229 0.003492179 -0.007507012654 0.004046103384 -0.02281149105 0.0418213 -0.00368105576 0.0205628 0.00483452592 -0.00476734396713 0.01303263956 0.0096886260276 0.00540061906 0.0476183 -0.00040069814 -0.023731029498 -0.006181505613 -0.01272136644 0.06689840316 0.030998579 -0.00038334833 -0.01608876446 -0.013295168864 0.0013133982 -0.03893184462 0.005005285 -0.024100724212 0.0410033 0.00020225193 0.00371528329 0.00890008269 -0.0032254684 0.03212640087 -0.008109008576 3.70336e-05 0.001838908543 0.016154283359 9.2626778e-05 -0.029690976055 0.013903782715 -0.02133053809 -0.018026566092 -0.00611887388 0.00037983117 0.0159295 1.211007e-05 0.007340465061 0.01192713727 0.0269618 -0.00026722941 -0.007976675 -0.0011663878 -0.013600560984 0.020729076563 0.07118153231 0.00128031426 0.01002349653 0.00025531809 0.0006527307 -1.70984e-05 -0.0050355976 0.0171809375 -0.03367951344 -0.010730657467 0.00099727367 0.0135297125 -0.0047694419 -0.019192053616 0.00832881329 -0.00725933121 -0.00054296871 -0.02333788177 -7.02174999999999e-06 0.00029577977 -0.0059402161 9.61055e-05 0.003505769367 0.034515629 0.00110097173 -0.040597984827 9.87120000000044e-05 -0.013588474701 0.00027449613 0.00014163892 -0.008574406558 0.01985961037 6.7664307e-05 -0.0103535032 -0.0006666967 -0.02227713452 -0.002711015606 -0.00416762884 -8.817396e-05 0.03507213 -0.0191889065735 0.00038913742 0.0439889657 -0.0225140878 -0.00802011768 -0.018415085518 0.0236074028 -0.0059641487 0.0187860062 0.06875412621 -0.0196287642781 0.004399454876 -0.0300133993 5.0821049e-05 -0.000245420073 -0.001017311295 -0.0018618501 -0.0016306211672 0.0001658101 0.012553892 0.00210339543 0.045472036 -9.2175165e-05 0.01217994874 0.03216 0.03312694061 -0.00262726464 0.000810887377 -0.00044920577 -0.02009565183 -0.0036564064 0.05147738656 0.000167426174 -0.0002545092 0.000269157275 0.0002177516 -0.000426846764 -0.011189079907 0.01844989585 -6.31559149999999e-05 0.05156 0.0538223 0.025823 0.00013093471 0.005005538978 0.001387965 -0.0015223973 -0.02219669992 0.008357364052 0.01383828121 -0.000493988248 -0.00181353983 0.00092909776 -0.0345710029 0.00055421749 -0.04218745565528 -1.575886e-05 -0.017110685487 -0.01303625566 -0.010115904186 -0.000950704432 0.0026529361393 -0.019435404234 0.0007676138 -0.013960709402 0.00074505648 0.01845188238 0.00136976606 0.00935315317 0.0014038822 0.0012743117 -8.2470677e-05 0.00032198719 -0.00031069504 -0.000464165051 -0.0005316027 -0.0009660337 -0.02080313153 -0.0307503875657 -0.0124901468 -0.03531635039 0.00782996937 -0.0002264767 -0.00077801389 0.02892359775 -0.04124852252 -0.0208378383 0.0018847583 -0.0004604387 0.0103007507 0.0007071404 -0.001060996 -0.03224302046 0.00516466273 0.00018230319 0.03488661 0.0054368955 0.0233863 -0.01106315902 0.0098361855387 -0.023601079142 0.000168157528 -0.000411593872 0.00792084722 -0.00111728805 0.0014285612 -0.000845075517 -0.00088604671 0.0003438 0.0343100632 -0.000565475 0.0180669551 0.0094599136805 4.269674e-05 0.00749514644 -0.04383240472 8.9629253e-05 -0.03084206487 -0.00019739865 0.0126261 0.013026119 -0.015670255 -2.833372e-05 -0.0159402728858 -0.00656980062 -5.4052938e-05 -0.00017493536 -0.029618719063 -0.0004935519 0.07336015 0.0386592 -0.008814320493 -0.0084943176233 -0.0121183795 0.016180989 -0.006568402798 -0.0001074293 -1.2116981e-05 -0.000189162838 0.0052277 -0.0070049723 -0.017206822208 -0.031169449 -3.93846771e-05 -0.018310972175 -0.0405834121 0.010931350928 -0.000272561199 -0.05616749155 0.003003607 0.00026420857 -6.121662e-05 0.0008315121 -0.01125493535 0.041422666 -0.02529974235 0.020044890928 -0.020191091 0.014568379 -1.7676131e-05 -0.021092459697 0.01241047444 -0.00039399492 0.02450979 -0.0286207976 -0.01116777234 -0.01576618994 -0.004034527868 -0.00036083572 -0.0010753074 0.015594602 0.0513898 0.0330261548 -0.000332845782 0.0486126881 -0.02247745131 -0.00553564643 -0.008438082915 0.0289490102 0.0537539 0.0306358 0.0097029768 -0.0010182754 -0.0236111643349 -0.0105766956 -6.436905e-05 -0.034243918 -0.00062492701 -0.00197582441 0.00168244033 -5.88895e-05 0.00663023933 0.00047918594 -0.00083175396 -0.01162694571 4.098453e-06 -0.00116956436 -0.00636775452 -0.000656593085 0.00569489715 -0.000800611 0.00027795211 0.00063048084 -0.0020866671 0.011433737113 -0.02869407329 0.10286030263 0.00198537158 0.02116969831 0.0117346234 0.008988413 0.0258983726 -0.0010375282 -0.019922276736 0.0079427013459 0.000585008684 -0.000138298293 -0.00010800368 -0.0001672 -0.00010337516 0.0229200229 -0.00099814645 -0.02487073649 0.003050143 0.0386421 0.0002197129875 0.00016275344 0.0404285513 -0.0541002113 0.000452369 -0.002461628 0.000613276 0.0825659 0.003529734 -0.0086026 0.064406 -0.0007032905 -0.00039047557 0.0013430171 -0.00893651451 5.24527e-05 -0.0022675641 -5.8781147e-05 -0.030503316061 0.0290894 0.000908835383 -0.00058866364 -0.00011893862 -0.00036310222 0.003535055078 0.0002366365 0.00086251836 -0.00782213527 -0.0220290851 -0.0078883527 -0.00260257593 0.00051366086 -0.00275859274 -0.006812904761 0.00037419634 -0.00086360153 0.0004741023 0.015626157 -0.0012827553 0.0005297782 0.00111141489 -0.0330644748 0.00056980018 0.00022884861 0.00019284622 -0.0004953342 -0.0138345548 4.0487541e-05 0.0078203841328 -0.0004971057 0.00051506065 0.0003228744 0.0013973283 0.00011406735 0.00030672777 2.3791016e-05 0.005229097247 -0.00043439766 -0.000258535159 -0.000167727522 0.000124499306 -0.00130021188 -0.000227100531 -0.00738826286 0.0257718 0.0015004 0.0093964952 -0.04559168591 -3.50009e-05 -0.000232124981 0.00099855936 1.471944e-05 -0.00574962926 0.00055306339 -0.0238708222 -0.03134991798 0.0113273332682 0.0342166 0.00026086898 -9.633078e-05 -0.0004110664 -0.008050191554 0.0461713954 0.000143021437 -0.01200938099 -0.04116881091 0.00031096241 0.0003516821 0.00019890074 0.010617341088 9.7318641e-05 0.00046224701 0.01458692 0.0372678 0.00429104949 0.032536509432 -0.0036444291 0.0552436 -0.02066740136 -0.0282014422 0.012883202762 0.00023846801 -0.0004535946 -0.000141006 -0.006921939317 -0.001682091 -0.000232421339 -5.729392e-05 -0.00064109441 -0.014722955182 -0.000197066336 0.000530260704 0.005900241214 -0.020030788976 -0.00046900548 -1.5033918e-05 0.0042828277 -0.02217811218 0.0116524859 -0.0002862109299 5.0323088e-06 -0.02699132899892 0.02099082437 0.0016025668 0.0040148443 -0.02611541757 0.00111474941 -0.022890696 -1.410971e-05 0.07337031808 -0.00315534289 -0.0001218758991 -0.00638258861 0.049577544136 -0.0072574674 -0.00011167077 0.015544935731 0.004029954606 0.00205994568 0.0210574 0.0702076 0.0671634 0.0755666 0.000360887134 -0.004327309983 0.001248286851 -0.00982309859 0.00857188406 -0.00012937826 0.0190845975 -0.0010278951 0.0505791 0.0447326 0.01305312 -0.0123410596 0.00681214026 -0.00653055791 0.00960060531 -0.0034647308 -0.01198046895 -0.0057121879 -0.009091623407 0.00026703813 0.00265844611 0.0003258018 8.3697016e-05 -0.034762104166 0.0068411458 -0.01462882177 -0.00186652314 -0.04378534 -0.01483883436 0.057664624485 -0.000899279133 0.0151835933 -9.092142e-05 0.000102079 0.00033903233 -0.00044898775 0.00449386899 -0.022566791785 0.00811307589 -0.00019415188 0.0258491532 -0.00052318897 -0.006426562206 0.00077916956 -0.0002140939651 -0.0034869311 0.0291781377 6.0863072e-05 -0.02536873562 -0.01586843626 0.00620091122 -0.0038985522 -0.0379635815 -0.029172746734 -0.012377520299 -0.026835074946 0.00898470652 -0.0011600972 0.00545621811 0.00073151559 -0.00263672116 -0.0188676078831 -0.0003909909 -7.697529e-05 -0.00048627724 0.004132550345 -0.0502176088223 -0.02915910111 -0.04512159542 -0.00809334652 0.07230725857 0.0454614657 0.0454182545 0.0008648155 0.00029953693 -0.004066348 -0.000232832995 0.004907733657 -0.00924515619 -0.04837774519 0.06200677674 0.04200959 0.001228409904 -0.00017048172 0.00981102076 0.0001022402 -0.00679487049 0.0119470464383 -0.00043684642 0.003639390803 4.6480368e-05 -0.00605749534 -0.01619382827 -0.024282811 -0.0080763173 -0.00126392832 0.034837789 -0.01002533722 0.00851067772 -0.03210709805 -0.00028616951 0.00373137249 0.02044684545 0.004456004809 0.00527615338 -0.0268487134 -0.00048781624 -0.008579609877 -0.002224223033 0.00760243974 -0.003721361 -0.001800180743 -0.01800904401 -0.0161560366 0.0010628532 -7.837708e-05 0.0028924634 -0.00926477526 -0.004376322523 -0.027231615031 -0.00058062917 -0.005488759459 0.008630016978 0.001233693502 -0.004944660303 -8.807617e-05 0.04891876274 -0.007912574552 -0.0001153925 0.0238253 -0.032445963785 0.001183790017 0.00743956529999999 0.00076240268 -0.01737016058 0.00562705246 -0.007429582 0.01418447813 -0.024612003894 0.00689065426 0.00011680465 -0.00016655375 0.0013284647 0.0011473519 -0.003090329 0.00090807265 -0.007581005594 0.00027036024 -0.00051440231 -0.0003040383 -1.975007e-05 -0.0020888294 -7.4108e-05 -0.03147597827 0.0200865 0.01021872526 -0.0035995159013 -0.0004805838675 -0.013689477471 0.00012069506 -0.00019427281 -0.009138208267 -0.00044824608 -0.019048911779 -0.04812472 4.42719999999984e-07 0.00013615095 0.016845459264 -0.00010309842 -0.042427246042 -0.00013325584 -0.01858666041 -0.0063230863 -9.42574933e-05 0.00717669934 -0.00019982262 0.0072283531 -0.006061678969 -0.00503173664 -0.02812846712 -0.008499484256 -0.01285927551 -0.0017437411 -0.030762730012 8.076243e-05 -0.003559786605 -0.000175334066 -0.0009643655 -0.00017812635 0.00112932313 0.021869277 -0.0093876952 0.090866177 -0.0142097241 -0.0305354934 -0.029027108964 0.019713661429 0.03754140065 0.05442166344 8.749506e-05 0.06363754 -0.00086748408 0.0001403366 -0.00265667507 -0.0007930359 0.06763544985 0.01428247191 -0.017208799051 0.04181972702 0.01214064325 0.0279495 0.020860185 0.00026153574 -0.038611012345 0.0003512715 -0.008976488777 -0.005522459766 -0.0081226038 0.00022776533 0.0332131 0.0136721699 0.0122548117768 -0.023011239551 -0.0118533303 0.0006266432 -0.00041575612 -0.03613677527 0.00013142453 0.0002460623 0.0353658 -0.0001268345 -0.007645438 -0.02241432391 -0.00024968333 0.00047787914 0.00103211494 0.042252956 0.00118267988 -0.022694690191 0.0057651848 0.000238076749 -0.00059105685 -0.021890824 0.0003747727 -0.016270778835 -0.00175556774 -0.0088208011917 -0.03591022436 0.0156719162 -0.002896906 0.0433668 -0.00025706261 -0.00055586943 0.0637283227 -0.000424743008 -0.07634951226 -0.00063493328 -0.004145276736 -0.000813691560999999 -0.02089541279 -0.0198483921 0.0001990716 0.000370025682 -1.737563e-05 -0.04602983789 -0.000236507142 0.00018751342 -0.0001226532 -0.01791421057 -0.01759678159 -4.82986e-05 -0.0014629665 0.00052412181 0.05767084 -0.02365048475 0.00169227316 0.00780710672 -0.08950201429 -0.02544575237 -0.0289773004 -0.015697139961 0.002180485 -0.0011658147 0.000567188309 -0.012187054253 0.0357059 -0.01961464713 -0.000306902993 0.028705169 -0.000180526146 0.00041479293 0.007311612213 0.060138932 -0.00064495 3.448355e-05 6.2171829e-05 -0.0010502607 -0.04043114294 -0.019473409032 0.00030815731 -0.018147640061 0.000154342062 0.00040797211 -0.003524551829 -0.02952482506 0.00347357223 -6.634306e-05 0.00473272881 -0.045783165614 0.04016568172 -0.0304476345 -0.030042750974 -3.690922e-05 -0.010573401518 -0.0291002133 -0.019292999589 -0.007810753994 -0.024500336632 -0.000103001811 -5.536614e-05 -0.027966904406 0.00010762801 -0.0167080782 0.0027661372 0.016314182175 0.03837709 0.02140632959 2.5648604e-05 -0.014410693013 -0.0001799327 0.05958863536 0.01766005183 0.0321580524 0.0021918347 -0.015239737406 0.0606388 -0.015391404157 0.000274171959 0.005610431369 0.04828607 -0.00026704493 0.001125226 -0.001961479703 0.012904392 -0.01104385298 0.0255504 0.003719612501 -0.00910886732 0.000106183986700001 -6.444746e-05 0.0166569138 -0.00037339648 0.001976145583 -0.01636894307 0.00032927193 0.00092174312 0.0002844606 0.019286236 0.0004909645 0.0005160165 0.020186104756 0.0113135846 0.00865524767 -0.005282939 2.5774046e-05 -0.00037327972 -0.0151722436 -0.03715813333 0.0158835 -0.03128025563 -0.01859163221 -0.010277620202 0.0076694 -0.016335018 -0.01252863327 -0.01761218833 -0.00013159342 0.043538614306 0.0510392 0.0080071907 -0.02176554 -5.6502488e-05 0.012230123831 0.01366687748 0.02482399 0.0555528 0.0199078961 0.03495773788 -0.02533834451 1.2029665e-05 -0.0369100542 -0.00046771574 -0.027569376949 0.00808981722 -6.7945089e-05 -0.04625102911726 -0.00715392145 -0.032076296154 -0.02514653171 -0.031228016197 0.0219008 0.0388536 0.0875573503 0.01248261089 0.007704649 -0.00215109451 0.0201524863 -0.02608926139 0.035163 0.00046011787 0.0001361314299 -0.02093256249 0.0034439722717 0.02368351161 0.00715190361 -0.01174536705 0.0002600989 0.02918634329 -0.01517691 0.007006480177 -0.0015309543 0.002876267923 -0.02545447011 0.000441840169 -0.0114716346 -0.037240894552 -0.00010987563 0.009911923 -0.01887365743616 -0.0324579512222 0.0153296471 -0.00210980353 -0.0330352719808 3.68217e-05 -0.0697014016 -0.009333373552 0.00093010596 0.0002399112 0.017422171806 0.02053557626 0.00992303597 -0.020335112772 -4.9398193e-05 -0.044418781203 -0.025122497815 0.0662990494 0.00152335527 -0.00050732729 -0.00014470589 0.00011816219 -8.9256608e-05 -0.006444477 0.009568048 0.00035436092 -0.003467256689 0.00278394619 0.0239345 0.0240691742 0.0462056 0.04284311 0.00307020824 -0.00229785961 5.471534e-05 0.03185072 0.0179883836 -0.004539589072 -0.01427422201 -0.02633510734 0.0001046961 0.00052364238 0.0005288259 -0.0373836093 2.3980235e-05 -0.00028810184 -0.000314804254 -0.02746289032 1.9542254e-05 -0.0024601376 -0.000587824 5.0717767e-06 0.08328930825 4.17806621e-05 -0.000133948696 -0.0338780090315 0.034547839 0.0426248188726 0.0002713056 -0.004011131948 -0.0303058298 0.01593289548 -0.0241132954824 0.04050879464 -0.0004659869 -0.0121053702661 -0.0017983458 -0.001065122659 -0.016847438624 -0.0001469955 -0.00853473858 0.0520244 0.0009905973 -0.00040486713 0.00025827951 6.254833e-05 -0.03385832336 0.049865 -0.0007927766 0.01932529285 0.0002739124 -0.000324558971 -0.00041491915 0.02854913813 0.00050647769 0.050769187 0.04657470533 -0.02476720974 0.000468441117 0.00941347034 -0.00011778318 1.2511266e-05 -0.00162739946 4.4209932e-05 0.00048148435 -0.02000662239 0.00019018866 0.015255123543 -0.0177168933 -0.00013335999 -0.000756159108 1.3759181e-05 -0.041352275 0.00015320521 -0.016369626 0.03571104 0.0614514 0.044488898 0.013458091 0.0001460575 0.0335686 0.028254735 -0.0011203421 4.413325e-05 -0.000422833722 -0.04430642 0.06929454 9.29924999999999e-05 -0.0046335026 0.02002535697 -0.00171825241 0.00021541229 -0.0008567948 0.000150139975 0.0047977317 0.00354041142 0.0406404 0.0552592 0.0275451 0.038363 0.0373571 0.000461399999999995 0.069113539 0.0330577588 -0.00095367972 0.0367911402 0.0334875 -0.061483834 0.0466549 -0.0280009028 0.0380029 0.0587042 0.031623121 0.0694726 5.515191e-05 1.62690215e-05 0.00029850946 -0.0043889317 0.0001584381488 0.000603956190799999 0.000477311579 0.000728821852 0.000768840981 -3.1950387e-05 -0.001281347701 -0.019816139 -0.00024038244 -6.69490000000003e-06 -0.01136608628 1.285084e-06 -0.0225545221504 -0.0270135972 0.00293494197 -0.0052615229 0.04819204716 -0.00185711327 -0.008721738974 0.01940150851 0.0001048627 5.0415769e-05 0.000224664761 -0.000171870324 0.0198283323 0.0031097276 -0.010840105441 -0.00058531198 0.007234863727 -0.02438758436 -0.00563050854 0.0008166615 -0.00020180458 -0.0115638856 -0.0007822637 0.000119264712 -0.0006661628 -0.016461616112 -0.00426861177 0.062834425 1.0724516e-05 -0.003166170589 0.00038125083 0.004715919739 -0.027274108181 -0.00191033367 0.001288237476 -0.00074863095 0.0323335383 0.00040526484 -0.008185672665 0.000121541881 0.0523873 0.00217058258 0.000178400749 -0.00238156243 0.04949817437 0.001174028754 0.000177265507 0.00064848623 0.00018711529 0.0364953238 -0.012814552817 -0.00029524223 0.0128998323 -0.00942330479 0.00527059538 -0.00017219231 0.040272656 -0.01809153 -0.000190618664 -8.7943871e-05 -0.000485760115 0.10877437 -5.2471055e-05 0.01131753612 0.0152024588 0.00669847767 0.00733594402 0.00189579492 -0.010341461889 0.0118826032 0.00623654491 0.01884203918 1.00821778e-06 -0.02124356975 1.27548554e-05 0.04088876249 -7.820996e-06 -0.005995229603 0.06427529688 -0.04204300104 -0.01501838567 -0.0259757402 0.050796 -0.00151443171 -0.02111175201 0.01726478795 -0.00272356295 0.0468292151 0.0219869679 0.000360497154 -0.000181153738 -0.00044560216 -0.020653540443 0.004531484052 -0.0092655934 -0.01777899435 -0.02069677901 -9.774693e-05 -0.000285770615 -0.01905880268 -0.00139963567 0.0760906 -0.005877228 -0.00162446907 -0.00059730916 -0.017140486213 -0.02411738208 0.0606975652 -0.022147839978 0.000184594298 -0.017741801609 -9.1394808e-05 0.03345796212 -0.002822554639 -0.001217984804 -0.0286659158088 8.191937e-05 -0.000250219696 0.002333485671 -0.006684931 0.0334138 -0.0072284902262 -0.0002584452012 -0.01109250396 -0.0003440112 -0.022203219837 0.0004959281 3.5540798e-05 -0.017314611112 0.012180177 -0.0182401975 -0.00102991418 -0.0001060938516 0.0016650111 -0.01675003936 0.000119353422 -0.02361871232 0.04866110289 -0.0011006272 -0.00058342961 0.00202355547 -0.001743298368 0.0003441275 -0.00751179126 0.05996291 -0.04583158974 9.322404e-05 -0.0121686661 0.0006924275 1.0728082e-05 0.049073582 -0.00143082491 0.00625745818 -0.027048241982 -0.0001820655 0.00022609573 0.0216502062 -0.00039397006 -0.000858818391999999 0.014662773728 -0.012734762568 -0.00080885668 -0.00595829096 -0.000209287239 0.0004059633 0.0010740749 0.000767122422 -8.8589807e-05 -0.027966212652 0.005502395 -0.025520204935 0.00016101886 -0.00249143114 0.00044613209065 0.0188245934 -0.009250562225 0.00087681927 -7.5943392e-05 0.015036311951 0.00776159898 -0.01156474818 0.0002496457 -1.6221462e-05 0.00935599218 0.008389755555 -0.01882241494 0.0006406931 0.00094999152 -0.000125259352 0.00731522212 -0.024498232996 0.01090849095 0.011216993773 -6.801508e-05 -0.0030612823502 1.443267e-05 -0.03176414412 0.027237370531 0.000604763229 0.0063255189 0.0157900364 0.01760095783 -0.000182020495 4.8565959e-05 9.72516e-05 4.5198623e-05 -0.022440670733 0.03191622153 -0.00900620834 0.00022876223 -0.00019308413 -0.000151093641 0.014913269 -0.0005965907 -0.00068711888 -0.00014090542 -0.00030681131 -2.8927684e-06 -0.01692739219 -0.029750878657 0.0069383718 0.06719770765 0.0224945025 -0.033777917367 0.00021039372 -0.0104490264 0.00039909101 -0.0017514133 -0.00049005838 -0.01246749315 -0.00921886299 0.04703336143 -0.00150813348 0.0467881495 0.014802212 0.0051680178 0.02178709603 -0.00075142414 0.025521892808 4.9536221e-05 0.0340180414 0.00173340806 -1.313077e-05 0.0092679637 0.05760557392 -0.00838778847 -0.00074321 0.00045265642 -0.004907393859 0.00012380156 -0.007747269 -0.0139343544657 -0.000922333796 0.01493341411 0.00935798604 0.0002422033 0.0223736885 -0.000787451719999998 -0.010984347074 -0.00021845981 0.0182108865 0.00188629698 0.00254464147 0.00020867761 0.01464922291 0.0001342614 -0.00699712976 0.00069193322 9.928388e-05 -8.359634e-05 -0.00169058779 -0.0002848873 0.0006079523 -3.529221e-05 0.00088081954 -0.0002677944 0.00133750622 0.01212009 -0.00029130412 3.0241423e-05 0.0385343631 -8.564158e-05 0.01541212929 0.03734504408 -0.015598865 -0.0188335691 0.05880381362 -0.0193383376 -0.00062089001 -0.001861173 0.0108340181 0.0510551875 -0.013708684512 -0.00555449554 0.0392257 0.0533175 0.00020938807 0.020215052805 0.0032833714 0.00014203886 0.036475034978 0.03341475794 0.0004425961 -0.000238756 0.0156777175 0.009914644932 -0.00061386402 0.0668178 -0.0234600958 3.874609e-05 -0.036840035501 -0.00573026649 -0.00740494576 0.0012633289 0.00624009999999999 -0.068689399033 -0.01170265018 -0.030888673559 -0.00863029332 4.2000949e-05 0.000274519164 0.0456158 -0.00405914749 0.00049463475 -0.00729243015 0.0009239339 8.936387e-05 1.458193e-05 0.0006362546 -0.00931569616 -0.045912535863 -0.019112657356 0.00029677938 0.0001921244 -0.00014615688 -0.00316469383 -0.00014102266 0.003719310743 -6.164967e-05 6.34894e-05 0.0740212 0.0388007 -0.021408172715 0.01455100907 -0.021669001426 -0.01375746061 4.446444e-06 0.01027234949 -0.00110645906 -0.019779163841 -0.002537030082 -0.01584843781 0.00024566287 9.9904752e-05 -0.03678391997 -0.01826475849 -0.04949338604 0.0575686 -0.00028485165 0.00031717088 0.0527754409 1.66991e-05 -0.03455834128 -0.046588236 -0.000826446999999998 0.001526919149 -0.01188452112 -0.009875008198 -0.034404225094 2.5626812e-05 -0.056323436281 -0.033591070226 0.024412063451 0.00014922344 0.06710607745 -0.00030977198 0.0197123 -0.02587273898 -0.00015339487 0.050385372 0.0424414 -0.00020811325 0.003670885837 0.0446456352 0.00026115845 -0.0202925182 8.9252758e-05 0.0009178107 -0.01041365838 -0.000577005797 0.005900648405 0.0001101712874 0.0431244 0.006270872 -0.018886067012 0.02239114404 -0.0124316746 0.00440022001 -0.009543714 0.0232775 -9.794871e-06 0.0740469 -0.00014565536 0.00155800239 -0.02759079372 0.00014370855 0.0218914548 0.036632 0.0852861739 0.0399583925 0.00491552405 -0.00130474957 -0.00155185923 -0.00010256965 -0.0018599249 2.19114e-05 0.00071353595 -0.00022497104 0.00093663168 -0.01356626 0.03712544022 0.00073167841 0.064718714 0.06613057219 0.01200481893 -0.00075336773 0.02231395455 -0.0228956026 0.00776922563 -5.8020579e-05 -0.00683732277 -0.00038011048 -0.0012629394 -0.02190885434 0.00174909658 -0.0157557082 0.001641986 0.01071821111 -0.00761599951 -0.011738196113 7.8689468e-05 0.01727071663 0.0001008467 -0.00591032187 -0.0016191434 -0.0281131314 0.0256232441 0.0002529967 -0.0007386959 0.0295384989 0.0243819883 -0.0003161832 0.041888907051 -0.00047670902 0.00062994836 -0.0206000894 0.0197060456 -0.01506284308 -0.0113079464 -0.00305955361 1.196449e-05 -0.0008245531 -0.01114000942 0.04883211598 0.00114717903 2.5092677e-05 0.00018907950515 0.00062577787 0.01802474913 0.0002319836 0.0016176558 0.00146449999999999 0.00572002499999999 0.03779656 1.085643e-05 -0.0009239744632 0.0331600754506 0.000469535756 0.0067625178 0.00033614078 0.0009581797 -0.0053928325 -0.005369199 0.0003915248 0.0014504938 -0.000161621 0.014597906 -0.00020986297 -0.000442327181 0.00021719222 -0.00130417 -0.0011132073 -0.020315356109 -0.00187823715 -3.664275e-05 0.000234991414 -0.0005851785 0.00029177139 -0.02643757465 0.01902610277 0.11034530625 0.030800107835 9.563279e-05 0.000134317524 0.01275213110109 -0.009102326637 -0.008278757586 -0.00012889097 -0.00074111221 0.01294079893 0.00141842225 0.006926206176 0.014344741823 0.00099305575 0.00188413097 0.036619438844 -0.000133823038 -0.007466088 -0.01751294895 -1.949139e-05 -0.000512258969 0.00038140854 -0.00016908042 0.00090214724 0.000220316 0.03479150682 -0.0136490894 -0.02984327916 0.03602824 0.0740421492 -0.00028153008 -0.00068415825 0.000227868549 -0.0300580312888 7.437649e-06 0.0013733362 0.00028233408 0.013584485855 0.009667834677 0.00898397704 -0.01900872525 0.0295212859 0.04035370979 0.00292868949 0.00911974154 -0.01991084782 -0.0014578543 0.02082021344 0.000621034 0.0008712872 0.03745812 0.008521521123 0.00332560307 0.03193955693 -0.00026312856 -0.0002264631 -0.003401185798 -0.0071595876 -0.011988118 0.00089455681 7.5965118e-05 0.000223280125 -8.349997e-05 -0.007308546239 3.769048e-05 0.01670616814 -0.00020228096 0.03121812539 0.00476829928 1.37228999999999e-07 -0.00123199366 0.001259957 0.00362240332 0.03069954 0.033796596 -0.00365188506 0.00017153223 -0.00043536868 0.000527459823 -0.004682199226 0.03039627902 -0.000170702165 0.03474116303 0.000410990778 0.02501406414 -0.01742546796 -0.0252440157 0.0169475166 -0.0263688253 0.014268894291 0.00400253978 0.00010338216 0.0005610885 6.134922e-05 0.0005092995651 0.0011431034 0.002036853795 0.0001634723 0.00134714106 0.02622127916 0.00028051125 0.000112194 0.0628602836 0.000319723021 0.00424288605 -0.008126744836 0.01475015609 0.0004048953 -0.00715295221 -2.804506e-05 6.9861987e-05 0.001408654 -0.01030733437 -1.2060973e-05 -0.010984584275 0.0255052 0.00783128534 0.001017097 0.02454367596 -0.00014717071 0.0342555 0.01019349539 0.01105989409 0.01374743251 0.003869298514 -9.702024e-05 0.0001789675 0.01423363044 -0.00285133475 -0.01738918072 0.00056475409 -8.4300615e-05 0.02032124462 0.00704638214 3.33843971999997e-05 0.012654748309 0.004121726531 -0.00028825841 -5.35437899999998e-06 0.02157318359 0.00068827768 0.014502352754 0.0196872996 0.00656879787 0.00018173539 -0.0059363756 -0.000548591666 -0.0173289216 0.000440648675 0.000146891 -0.00069571989 -0.01050880259885 0.00052089201 -0.01771536618 0.098340172 0.051600954 0.0005664079 -0.011014836266 -0.022277279558 0.0133024522 -0.00013385124 -4.72241e-06 0.004528838662 -0.00088484541 -4.5772406e-05 -0.0016151354 -0.0045411402735 0.02932048654 0.00016089371 0.00044184204 -0.014645029342 -0.002157703794 0.008775460444 0.0488645602 -0.0216288276382 -0.000153994743 3.809289e-05 -0.012431555776 0.0157204769 0.000185415685 0.008643435124 -2.11852081e-05 0.00363674587 0.0012419487 0.018171565 0.0185733 0.02810344652 0.0519681828 -0.004115946 0.02520372355 0.000129738864 0.00058134075 -0.0154664224 0.0662893258562 0.01173815579 0.07054695 0.000275950953 0.0349834659 0.00037607176 0.025419761181 0.03826885372 -0.0047105302 0.00508137317 0.0081752452 0.00029671413 5.09912e-05 -0.0022736632 -9.2621118e-05 0.00039183939 0.03278900534 -8.64735e-05 0.029786771428 -0.00759126718 0.00668731949 -0.002733409575 -0.033120688844 0.01118670721 0.0072813962 0.0414318500143 -0.0042162703 -4.358919e-05 0.009016511225 0.00014271454 0.0002606053877 -0.03281024728 -0.008171901 4.71875669e-05 -0.017275735074 0.010352777027 0.02164299322 -0.0001127344 0.0007348578 -0.00029455172 -0.0037932985 9.226065e-05 -9.2592616e-05 -1.1729845e-05 -0.008296382384 -0.000223197876 -0.00062518592 4.8311342e-05 -0.00810425543 -2.91414961e-05 -0.0116635197 0.0059849022 0.00926386046 -0.015055778943 0.01173592418 0.0608950237 0.016514926898 -5.4948228e-05 -0.04885550037 0.00907257195 -0.0007217516 0.013337783 -0.0005647412 -0.000201231795 -0.00050602746 7.487093e-05 0.01785154198 0.00011759256 -0.02366331331 0.03866774155 -0.00094823989 0.00061845727 -8.6518255e-05 0.01860221137 -9.373989e-05 -0.077092617 0.02453774 0.00964229719 -0.008780674591 -0.021882855337 6.573502e-05 -0.007262806246 -0.00096717835 -0.001573751181 -8.3129291e-05 -0.02323055038 0.0006456135 0.00038540577 0.000412486789 -0.0330868984 -0.00333187408 -0.0218094161255 0.00021419296 0.000408365792 0.0204210395 -0.03640394863 -0.0004181029 -0.00564249683 0.0223827423 -0.01459760113 0.001706136 -0.02392082419 -0.0148767316 9.9168674e-05 0.0010343946 0.0446048 -0.0002863249 0.00945105727 0.021540085 -0.037892914949 -0.047956467268 0.00743838537 -0.0180710946836 0.06783034 0.019392927 -0.06587414547 0.0014202316 0.0098920381 0.0366520303 -0.000326418799999999 -0.0346793277 0.03300955017 -0.04455275097 -0.02097248464 0.01893290671 0.0110245188443 -0.003790313395 0.00016594293 0.0106881947 -8.5717642e-05 -0.00010839192 -0.00029490495 8.538829e-05 -0.00207352343 -0.0089554874 -0.0001717909 0.0193458421 -0.000554955859 -0.00010544707 0.00200100382 0.0006453581 -0.00014600435 0.0422502076794 -0.005407165426 -0.02451390883 -0.03071681892 0.00046290283 -0.0010712201607 0.0007354377 -0.00163982654 -0.001597125199 -0.01562758 0.0088264667 0.01092187 0.039221204 -0.0086617562957 -0.0163274036299 0.000563865 -5.0989098e-05 -0.001471134145 3.7053344e-05 0.00124607911 0.0042404357 -1.3274288e-05 -0.02896843625 0.00481427079 -0.009092924 0.0167842 -0.000283702974 -0.000321664649 -0.012674293887 0.0013810753 0.0109375873 -0.003633259825 0.04914233007 0.00467994537 0.02424980801 -0.003119193 -0.00042364001 -0.017599662758 0.004649662 -0.0028422692 0.013072945 0.03607095842 -4.19044e-05 -0.00372245208 -0.00594063362 0.0181224 0.006161749839 0.0630549 -0.00059447424 0.037619571 0.0405331883 0.045033859 0.057450457 0.01089280127 0.01322523185 0.01523808803 -0.000320100204 0.03353154623 -0.002458991229 0.0280987 0.0279995 -0.0150365162213 -0.031383901252 -0.0326574904 -0.01356474674 8.292909e-05 0.00015272752 0.0284177 -0.02982741792 -0.0081250352189 -1.431862e-05 0.00105090009 0.00014307411 -0.0009555694 0.003589842267 -0.02128779702 -8.166736e-05 -0.0001862438 0.01177504172 -0.010602217335 -0.01627343317 -0.00955445532 -0.025985006044 0.00016465793 0.010223358717 -0.0039387921 0.00822874198 0.00343448066 -0.007606213264 0.00321948308 -0.003192762931 0.0158950527 -7.357185e-06 0.01254929592 -0.00052352458 -0.028376125191 -0.00029728521 0.00012676225 -0.004948729534 0.0022146098 0.03165076353 0.01170898367 -6.8773951e-05 -0.01369767784 -0.00091104964 0.00658253109 0.0652624 0.0003569178 0.023242741 0.0166896 -0.00018254245 -0.011231273705 -0.009280755635 0.000302252541 -0.00719921926 -0.031343054814 0.00319413147 -0.005699144067 0.0045179681 -0.000461277432999999 -0.00020447529 7.638523e-05 -0.0337285011 -0.0352811398 -0.01995706155 -0.0041139632 -0.06626536 0.010310722678 0.0002658007 -4.7764126e-05 0.0264873206 0.00038618709 0.00016521718 0.000119653958 0.0016356911 8.29685e-05 -0.0145935664 -0.00019606711 0.05527428434 0.0014941441 7.3242359e-05 -0.034337220442 0.00193970909 -0.0045258811 0.015245037 -0.0164843781194 0.0705984 0.0355966 0.036151 -0.016254761235 0.02870476848 0.00868531268 0.0094684942 8.3167618e-05 -6.776339e-05 0.00231577122 -0.03891795846 -0.0009732297 -0.0106772399 0.00027538195 0.0081822281 -0.000722789632 -0.00070237762 -0.04821101612 -0.000475102129 5.33311e-05 0.0018675116 0.000112979233 -4.897142e-06 0.0308368692 0.0732754 0.000253574648 -0.01494536578 0.04943377 -0.03116989183 -0.0175452132 -0.00095915232 -0.01024934857 -0.00070514887 -0.01089587752 -0.000479969062 0.01492684 0.0360661 0.0007977114261 0.0267302 -0.06868525681 0.03864352831 0.00670262441 -3.77945e-05 -0.02035446629 -0.01173472001 -0.01356641876 -0.00076882756 -0.003046291629 -0.00027674127 -0.0347102657 0.03461804587 0.00033202071 -0.00945352021 6.833157e-05 -0.018194336192 -0.00032407511 0.00090041337 0.018136855562 -0.0325498603 0.00010060296 -5.461753e-06 -0.01448613717 0.00021162066 8.3031292e-05 -0.017627990745 -0.000186430548 0.0003523957 0.0025357 0.00080693138 0.00049319787 0.0385384 -0.00989630000000001 -0.05683661928 0.000691765642999999 0.0446187 0.005817644434 -0.047179364572 -0.02001433349 0.008780971 -0.02069648198 -0.010599005666 -0.03712131 -0.00970411826 0.0268834 0.01690814655 0.000884032059000001 -0.0285782141 -0.0060354631786 -0.026788958953 0.0198187115 0.00109841152 -0.02160466432 0.02338083978 -0.0001681118 -0.001218441847 -0.000761175769 0.030121011688 -1.08869e-06 -0.00929679286 -0.0208307292 0.00016059052 -0.0156197354 -0.008285304 -0.000101347335 -0.034334084 -0.000771017944 -0.038700213 -0.00220672853 -0.0070997814 -0.0008399164 -0.00081342822 0.0039853 -0.05965859112 -0.00014860124 0.0479895 0.0007300524 -0.05311611785 -2.0280368e-06 0.0485303 0.0003946692 -0.017729347872 0.01587712598 0.0073733333 0.03146781209 -0.03017219212 -0.001348147303 -0.001529423 6.2055277e-05 -4.04899e-05 0.0726479 -0.0464469743 0.000337151157 -0.0126599362465 0.011744334 0.019137 0.0121635837 -0.001579179 0.0219734 3.208769e-05 0.0311305914 0.00027628505 -0.03930301317 -0.01109634693 0.062786 0.0424332 0.00057699475 -0.02902551041 0.012209194 -0.02474509339 -0.02040897695 -0.05374227183 -0.000650647591 -0.01031944523 0.0542917 -0.048018178 -0.008262333564 -0.00017846251 9.81988999999972e-07 0.00014100094 0.01858291969 -0.00035682181 -0.0001840897 -0.0230762581372 0.0052659164 0.048101608 -0.029786975498 -0.05209212 0.02299251619 3.6463456e-05 -0.0020187431 2.083437e-05 0.0208302893 0.0006366161779 4.14055e-05 0.041316286 -0.0184511189 -0.002499088357 -0.000451629684 0.010029485 -0.01299157286 -0.0171715982371 0.00208804704 0.0578193 -0.00798411888 2.0378649e-05 0.0401602847 -0.0003402958 0.007618652939 0.032541556 -0.000268130111 0.0421863874 0.00134701664 0.0543041593 0.041463873632 0.0359979314 -0.02022893035 -0.022909792874 -0.0190927578327 0.00054212636 -0.0128863976 -0.0004522723 -0.000166812111 0.0003165308 0.00046377747 -0.031768078271 0.0658065382 0.00052091784 0.000172581479 -0.00053124401 0.00603422209 -1.935931e-05 -0.000129292744 -4.64757078e-05 -0.0390845814 0.0125598 0.008904003835 0.017607705256 -0.00017282318 -0.0005849809 0.000763857876 -0.00029405749 -0.006210179045 4.024798e-05 -0.00849665319 1.5500398e-05 -4.456787e-05 -0.0111006917 -5.95868899999999e-05 -0.0010939629 0.02850409825 0.0185092800445 -5.0593658e-05 2.33124e-05 0.00014056718 0.0130208535 -0.04715695148 0.011348798512 -0.064926813715 0.00289471398 -0.036100039544 -9.952578e-06 -0.00895337651 0.00279250088 0.0732396 0.018637181 0.011467386802 2.53986e-05 0.0113175052 0.00048059868 0.01780162651 0.0003445513 -0.00045981376 0.01419863538 -0.0018552969 -0.006006560648 -0.033092054828 -4.1775388e-05 -0.001716436043 5.6967726e-05 -8.471676e-05 -0.0024266158 0.00033667833 -0.00890502118 -0.013421893163 -0.0218556376 0.0004956971 -0.01366558327 -0.0070609692 -0.00098838922 -0.014018176447 -0.000214084059 0.05143977 0.00088781586 0.085035 0.0348654863 -0.0170937322 0.0267613 0.007946184646 0.0251841 0.0354686091 7.637052e-05 -0.00036330887 0.014678006343 -0.0003623652 0.01648036449 -0.000980516138 0.0102360156252 -0.0150144026 0.0273179912 7.63299e-05 -0.00017070978 -0.0012699476 0.0007762105 -0.0013696538 -0.00037719298 -2.121199e-05 0.00095662422 -0.013383037112 -0.03112865746 0.030071756214 0.0003667888 0.00026599261 0.02805536958 -7.95121700000001e-05 0.00025035229 4.18314847e-05 0.0001190963 -7.838754e-05 0.0691431287 -0.01001663647 0.000666099999999997 -0.008927524125 0.000741494376 2.996995e-05 0.0461057085 -0.0029721656 0.002178588268 0.01859858415 -0.0121381662 -0.0026982257 7.7885193e-05 0.004687172726 0.0647686036 -9.3373977e-05 -0.0125097617 -0.00026115136 2.898813e-05 0.02543719455 0.01982934593 0.0389803303 0.03854901414 -4.4303824e-05 0.0003691373 0.03912056 0.000149443091 0.000218140851 0.004783928013 0.006957294445 0.0098597926 -0.0003052096 0.00746759384 -0.00087323178 0.01706604686 -0.000273130887 0.00098214719 -0.00548549374 0.0346460151051 0.0371959 -0.00145785054 0.0043544523 0.03757065269 0.03244865539 0.06404446 0.0065601316 0.000468558374 0.00049055193 0.019001561211 0.002824644 0.0235623 0.00048661032 0.0236978095 0.0332767552 0.00022001531 -0.0002824082866 0.0527445 0.04513214063 0.00119017658 0.00056406459 -0.00159798215 -0.000194412302 1.2129035e-05 0.006332620225 -0.040914294536 0.02510945998 -0.00668728143 0.00029381694 -0.00080436891 -0.01526245146 -0.00525801515 0.00012563213 -0.011713542045 -0.00030528981 -0.02240117487 -0.011478897 0.003926699565 -0.01275175585 -0.00023097733 -0.026360921437 -0.0046023309 -0.00056675893 -0.02557705388 3.992353e-05 0.04645193909 0.01763849941 -0.00057563968 -0.018785402 -0.00010353493 -0.00014998235 -0.00017535502 -0.039907361083 -0.01555994527 -0.00169857005 -0.0103889042 0.013266566945 0.00026290402 -0.02577555796 -0.013586793794 -6.708595e-06 -9.96301e-05 0.000783662056 -0.00253110112 -0.036790287706 -0.06418067012 -0.02150608111 -0.0076041618215 -0.00652983291 0.02385186175 0.00707134256 -2.43439585e-05 0.00097054346 -0.00047121247 0.01083141869 0.00078607673 0.011225135017 -1.3946473e-05 -0.001640133892 0.0006656013 -0.0080998972 -0.022637901993 0.0035201847 -0.03751198359 -0.0212953261 -0.00700304825 0.0013473407749 -5.3371333e-05 -0.021773741 0.068037189 0.04016350294 -0.00179839324 0.0589918285 0.011946626001 -0.0332600162 0.0003094935 6.963159e-05 0.00042793225 0.01940940787 0.00437671 -0.031392708852 -0.0247841432 -0.00237858337 0.0149365298 -0.001834824 -0.01546863051 0.094428629 0.00880102987 -0.01714756346 -0.000223395377 -1.6819292e-05 -0.0342053855 0.0173740266 -0.01593537525 -0.007231561065 -0.029952537056 0.05585263963 -0.00017729577 0.00030537152 0.0127185007 0.00132721638 -0.02284745366 -0.02022238759 -0.0300683561203 -0.024861461 -0.0001053565 0.0003584009197 -0.03937304924 -0.000135112 0.0731317 -0.019773773552 -0.017564747187 0.00656930883 0.00406972803 0.0249779 0.011456944 0.08402511 0.0260410537 0.0005052035 0.0056551749 0.00041898526 0.000524910406 -0.00113398052 0.00381350379 -0.03143794611 -0.00685384745 -0.00939730384 0.0228265639 0.02322661352 0.0148077682 0.022838792159 -0.02294387525 0.00023127937 -0.0013273758 0.0013405395 -0.008731985301 -0.000534076119 0.0003137154 -0.001413824386 0.0848076 -0.00015941102 -0.017220730883 -0.0379068277 -0.03363988995 -2.18853e-05 0.0008795008 0.011181241684 0.0135944383 0.00033061985 0.0009820512 0.00022529823 -0.0002671187 -0.02648321243 -0.024101744366 -0.0146852177 0.0175714 0.0149810346 -0.00059120195 -0.00587170694 -0.00020147406 0.000179129094 -0.039812291925 -0.00018947837 -0.0189096 -5.131635e-05 0.002198530491 0.04121325492 0.01078424171 -0.00092942552 -0.013858474907 0.0177987973 -0.005583586524 -0.0073049979 4.21181999999999e-06 -0.0049616046 -0.023897511 -0.04056629738735 0.000302970485 -0.02998256624 0.0002115837 -0.0011092132 -0.000110790767 -0.0002095613 0.000134303559 7.89497813e-05 0.01604566993 0.000725711530000001 0.007183602401 -0.00034911444 -8.699267e-05 -0.00049398 -0.000154553 -0.00012770324 -0.006847324891 -0.0346540548 0.0420558 0.0142535521 -0.0134829729 0.0536208 -0.0001038268 -0.0234394931 0.002932786003 -0.004942162504 -0.0114717623733 0.0359214813 -0.029677863491 -0.000128263393 0.003605751504 -0.01187010835 0.01006948148 -0.00330306828 0.00085997875 -0.00012805492 -0.02403587001 0.0648003699 -0.00022281031 -0.01946251583 0.004950027884 0.00737508549 -6.930109e-05 6.85227928e-05 -7.318879e-05 -9.478891e-05 -0.0069126374 0.09584694122 -0.00125781402 0.005434557596 0.018213666584 0.000245618597 0.0137457903 -0.010150854874 0.006532352055 -0.000554192008 -0.00053396441 -0.0122337243 -0.014539509417 -0.00768328724 0.044219469 -0.02645292922 -0.00947861473 0.0641501 -0.0114037092 0.0302979689 -0.03151783977 0.0015749704 -0.00149428152 0.00124049144 -0.008326522112 0.0001500328997 -0.0350339155 -0.0661721224 -0.017440915981 -0.00187024862 0.000127386528 -0.00065891616 -0.0069558821 0.0155903731934 0.000114450238 -0.02899492807 -0.0013533164 -0.00294749119 0.0259169184858 -0.00313494635 -0.00959119999999999 -0.000110191869 0.0643082138 -0.013973442477 0.01271251258 0.0604556 0.0208514039 -0.00398549 -0.00026961013 -0.00147528849 -0.00021587272 0.0067948591 0.0149997074 0.0001920203 0.0399543131 0.0169421 -0.00046468549 -0.0003308839 0.06919655179 0.03461064648 0.0004757927 0.0011179559 -3.46339e-05 0.0002744738461 0.00032567965 -0.0001830322 0.00068139141 0.024261125 -0.00037337252 0.0003388813 0.0002660584 0.00038940943 -0.01340923859 0.00013742001 -0.007332758836 1.020267e-05 -0.0245093665388 0.01209389985 0.01595003526 -0.0008841688 -0.0005094276 0.0047574837 0.0005850528 0.0008373829 0.0457280819 0.01867648804 -0.00194094864 -0.00939640776 0.0590120181 -0.00102637559 -0.001449361948 -9.999971e-05 0.0007516083 -0.0064952413 0.0583865 -0.01148229147 -0.000692988989 0.00045285739 -0.00113856288 0.0202351336448 0.0022542457 0.00380923814 -0.00080103559 0.00014160182 -0.00025150477 0.001960718389 -0.00534186215 -5.1791124e-05 0.000163325199999999 0.01840228261 0.0091746252453 0.00022953821 0.03311585463 0.0006019396927888 9.122942e-05 8.2693741e-05 0.00494884457 -0.0086771637104 0.00020285365 -1.17819e-05 4.897026e-05 -0.0185603064 0.03538153513 0.00025097971 0.000116918227 -4.913452e-05 8.253004e-05 -0.000147915417 0.012476532703 0.05078884727 0.044593738709 0.00073749179 -0.002818435203 5.283143e-05 0.000469342 -0.01029349223 -0.01625606388 0.04865272634 0.0250835954 0.0033867416 -0.02068107665 0.0104910587 0.006309443406 0.03985271526 6.3257172e-05 0.023102908 0.00040357697 -3.86382242e-05 -0.00165310855 0.0002432262383 0.002257766301 -0.0157260691824 0.0449761491 0.018049359 0.0120370955 0.0040744936 0.0257165821 -0.00108315678 6.274481e-05 -0.00013641332 -9.575186e-05 -0.001092157 -0.00105205742 0.00028462754 -0.00266126631 -0.0001764581 0.01134827377 8.353831e-05 0.000370717949 0.00154679537 -0.0021415778 -0.00198378012 -0.01084016789 0.003833797582 -0.07183095073 -0.00015228264 -0.01156651804 -0.00080859787 -0.00029023791 0.0505031 -0.01084085189 -0.027224583986 0.000125920784 0.05002185 0.01446727459 0.0247719733 0.0001692506 -0.0104844568 -0.00013227714 0.00816324968 -0.00220952109 -0.000289002728 0.0206169633 0.000852168599999999 -0.000128302872 -0.030323387311 -0.021336207435 -0.00031434002 3.0780254e-05 0.0392335 -0.00057580319 -0.00384834468 0.00019558614 0.0001861505 -0.00135897829 -0.02021255655 -0.00246224499 -0.0169168601867 0.0005666521 0.0201277 -0.000793895519 -0.009650072848 0.02179920638 -0.007060839753 0.021453464075 -0.0012529184 -0.00035260781 5.67321467e-05 -0.00841702068 4.716443e-05 -0.0128348381 -0.000509155 -0.00632906493 0.05005693 0.000144510136 0.0010649385 0.00553339029 -0.00059843015 -0.0302786484 -0.00192114352 -0.01897453513 0.024760118 -2.32699999999997e-07 0.000486950454 0.0447265 0.0017261 -0.0049026 0.0408211 0.0049584 -0.000948677899999998 0.0196724794 -0.03848572113 0.04166656968 -1.01181444e-05 -0.009260181196 -0.00037160806 0.02247368219 -0.01533097854 -0.00011026539 -0.0308834037 0.0002571131 0.0026813367 0.00270208072 0.004817486297 0.0003396225 0.001115074804 0.02857747417 0.0127584505 0.0012704041 9.278321e-05 -0.0001807252828 -0.000329764206 -0.0097120204842 0.0570163143 0.00898449984 0.00219078863 -0.00433332471 0.04718749655 -0.00015769158 0.001405537 -0.000132854962 0.035697148318 0.03515423896 -0.00937441842 -0.0095465914 0.007531379796 0.02546568078 0.00315185795 0.0223394823 0.0149032311 9.8111774e-05 -0.00130997065 6.530055e-05 0.009544325628 0.0371332073 0.07999619237 -0.00179163962 0.000110073529 0.03514534207 3.773602e-05 -5.39667999999999e-06 0.01805419031 -0.00150922547 -0.003849608223 0.02968044419 0.0012053198 7.0920394e-05 -0.00033637604 0.00042977813 0.000232632824 0.00028694435 0.0017133112 -8.34730000000029e-07 -0.00030071928 0.0037295786 0.00061667856 -0.03612910866 0.00292039778 0.034216207 0.0182968161 0.013447047208 0.005747198405 0.0092133703 0.03338739776 -0.00017498133 -0.004314046124 0.01205566591 -0.00024771597 -0.0085112528661 0.0119288022 0.04495833402 0.016919937238 0.022963216 -3.3915523e-05 0.0149228137 0.0818121363091 9.6882949e-05 8.791014e-06 -2.278044e-05 9.58009e-05 0.0001511480663 0.012722001701 0.01078781219 -0.000427275459 8.67549e-05 -0.0424815684 -5.81346e-05 0.00726178975 0.04418483719 0.04777171605 0.000303657244 0.002199296755 -5.6362655e-05 -0.01055977777 0.0459661285101 0.004757035 -7.56643e-05 0.037923357 6.430793e-05 0.0129055738 -0.0005292402 -0.01376862172 -0.0027522433 -0.000381623388 -0.04078650637 -0.03340974758369 0.00029359889 -0.00976999497 -0.0091945915171 1.117478e-05 -0.0059545 -0.01934064235 0.038880813095 -9.675535e-05 -0.000228487383 0.000291148903 -0.00025122748 -0.012691763765 -0.02784875673 -0.0031342050472 -0.011227488124 0.00076807696 -0.0262622752599 0.00048920785 -0.00868325087 0.000961683000000001 0.03154693414 0.0333611 -0.0074240748 0.008539239 0.003095670243 -0.01945477468 3.58176204e-05 0.0519452094 0.00042955904 0.00765311374 -6.9232817e-05 0.004149184 -0.0003501254 -0.02279138445 -0.013927451535 0.00024920122 6.719207e-05 8.50820700000001e-07 9.6648385e-05 -0.00088379694 -0.007005875018 0.02278046 0.00950781312 -0.043886936071 -0.0269180983 -0.0265174534 0.0159969573 -0.03229746469 0.000124159451 -0.00815894972999999 -0.009071441103 0.000905114392 0.01549167715 0.0470948 -5.301461e-05 0.000409869216 -0.0488400718 0.00525908912 -0.0359382636 0.029404021093 -0.02121950217 5.996085e-05 -0.0644752633 -0.00061251357 -0.02883025 -0.010162560174 0.0339685 -0.0576306798 0.01472912399 0.00025686 9.2325627e-05 0.0585783 0.097321007019 0.067817312 0.029596626 0.04303897 -0.0186405893295 0.00256540719 -0.0070275058972 0.00165497390000001 0.00609126397 -0.0074314414 0.0155372049 -0.01510198191 -5.910386e-05 0.01801532652 0.0467620351 -0.037530236 -0.001537623 -1.91674165e-05 0.00022714697 0.0005844806 9.827276e-05 -0.00234305344 0.05237248209 -0.0059096098525 0.00417097126786 -0.00939392475 1.6848327e-05 -0.00010915311 0.05952952879 0.03424387511 0.02817900625 -0.00095622013 -0.00029556491 0.0132394476 0.00104501413 -0.00076843824 0.0011872583 -0.00011609299 -0.000145581059 0.02831483836 0.00026479304 5.283908e-05 0.00074179465 0.00051750146 -0.00054757356 -0.00048775015 0.01558345038 0.00029167878 0.000126904852 -0.00043217119 0.000100985082 -0.00180242032 -1.846037e-06 0.026578 -6.58418e-05 -0.015068666551 0.055428 0.0228033 0.0159943 -0.000607682 -0.0125969379 -0.001149911131 0.02131735536 -0.0209744541 0.0481762727 0.0126637489 -0.02267615595 0.00446878576 0.00114710849 -0.03311809998 0.0002658139 0.008640676345 -0.0134106 0.00522862000000001 -0.00010426604 -0.007105806053 0.0016639068 0.00493247413 0.0039127153 0.016957452 0.00055623184 -5.54361e-05 2.7023336e-05 -0.00143413101992 0.0004089606 0.0061758109892 -0.0009993077 -0.011033469426 0.0002530037 -0.01149937383 -0.01095457726 0.016740887587 3.111211e-05 -0.00478462237 -0.00017833711 0.01289706 0.000509044888 0.01642288022 0.027785608565 0.0179095309 -0.0011234535 -0.013801710834 -9.314931e-05 0.0393192 0.0228575 -2.314365e-06 0.000210948354 0.01304831941 -0.02222255992 -9.277469e-05 0.000642450354 -0.00044491128 0.051208489 -0.04158722287 0.0019519851 0.00049257469 0.01210623236 -0.031222785319 8.877923e-05 9.511851e-06 0.01949814529 0.000171842047 0.00783951267 -0.00056863557 -6.0737764e-05 -0.023468163329 0.005671344 -0.015940451802 -0.000722666508 -0.03432220668 -0.034305449494 -0.005311296076 0.0016022005 1.0245838e-05 0.00029464478 -0.00265707354 -0.00074515146 0.007345911 0.0004041155 2.61515148e-05 -0.0005280667 -0.00340583368 0.022416857 -0.000156183207 0.001402569 -1.3714182e-05 -8.754667e-05 -0.000111837511 0.01175979945 0.007987076333 0.000423466 0.00011330525 0.00955836313 -0.00645389187352 -8.928776e-05 0.01034026603 0.013985033354 -0.00046471596 -5.898457e-05 0.01453089658 -0.024647908541 0.040302056 0.025889885 0.021772107 -0.000127266348 0.00101218126 0.00075014214 3.220562e-05 -0.0003337341 -8.624767e-05 -0.037085116 -0.0001077038 4.3058363e-05 0.01818130598 8.99418e-06 0.033563878718 1.759427e-05 -0.00018299455 4.8855152e-05 -1.400134e-05 0.01999479968 0.028350916 0.0865807724 0.00404528437 -0.00011127143 0.0011714606 0.01166063 -0.014853264515 0.00090370643 0.0451274936 0.00019343641 -0.0126193516 -0.00039978212 0.00034699044 -0.0022019428 -0.000113952972 -0.0190696819 0.0002472201 -0.00022894068 0.0758533265 0.01460215691 -2.864596e-05 -0.000641652862 -0.000725255524 0.01136476525 0.000371683159 8.415548e-05 0.005254706944 0.0564376 0.03794377 0.00590054289 -0.00014966638 0.02083661969 0.00513130384 7.1297058e-05 0.074698832603 -0.00232265853 0.017129722731 -0.01032508846 3.662618e-06 -0.033686363363 0.036280808 0.01425155486 0.00053159246 0.0028630777 -0.0039784701 -0.02743121043 0.006362679055 -0.016443010612 0.00087844298 0.00411728762 -0.00016269047 0.07722468184 -0.00068374503 0.00023280615 -0.021775442084 -1.1612974e-06 0.020283 -0.0012917685552 0.0290795 0.0294977321 0.01102267987 -0.00430473951 0.0001303657 -0.00210684269 -0.0251975437 -0.007408939588 0.0058112879 0.00063218027 0.000782625997 0.00049339133 0.00022164614 0.00013151229 1.73445e-05 0.02783403414 0.0121728724 -0.017997761494 0.00722895455 -0.00021099219 0.00026337333 -0.00018755018 -0.01516789759 -4.462418e-05 -0.00015506777 -8.518747e-05 -0.0002499546 5.17667e-05 0.01079756185 -0.02211689515 0.0004274683 0.0237173883 -0.0192631836 -0.000353125085 1.678662e-05 0.000647254599999999 0.0528551 0.05807885365 0.00133875889 0.002783535 -0.0396326438807 -0.0001479807 -0.000821597666 -0.0038683 0.005346025624 -9.37630000000004e-06 -2.01552e-06 2.909675e-05 0.01549478 -0.0087706715 -0.021380562329 0.02663580861 -0.00055642538 -0.005734713 0.021141896 0.000458962699 0.0342082 0.0436648 0.04902673 0.06387236893 7.893366e-05 0.00146923803 -9.276648e-05 -0.021456316115 3.8223274e-05 -0.0153839541 0.00452721886 0.00039998926 -0.009605614881 0.0003835845 -0.00122040984 -0.00088332228 0.00085474642 0.020575807 -3.55789999999988e-07 -0.0053624691 -0.0010034253 0.000128990880000001 -0.00063588839 -0.020583969657 0.0054465864 0.074577637 0.0683511 -0.00431229463 -0.000788608 -0.02549097056 -0.029046791555 0.000823918 0.0005344689 -0.0291350904 0.00048843 -0.0010003356 0.003891714 -0.0117404671 7.2473851e-05 6.19414e-05 -0.00401869662 0.0027014506 -0.000416486814 -0.00358283585 -0.0013094244 -0.00037416419 -0.006105819812 -3.615527e-05 -0.00061207303 -0.003351045437 0.0521096432 -0.0013190541 -0.0022797227 0.0129729 -0.04198549214 3.0814467e-05 0.0131630851 0.00611328006 0.049299626 -0.036700771878 -0.019889615703 0.011974559604 -0.009994249 0.0238866245 0.060204965 0.0229735 0.0286374 0.049155834 -0.01300278392 -0.014745092682 -0.00238021574 -0.00418749447 -0.010467338 -1.5854154e-05 0.0433318683 -0.0105442656 0.0376928 -0.00010300546 0.0006743109 -0.033839568096 0.0001328237941 0.0110943 -0.000330820105 -2.791212e-05 -7.59297e-05 -0.00455354479 -4.952632803e-05 0.01070623215 -0.00049980667 3.0036859e-05 -0.00064915884 -0.00037604905 0.00078750208 -0.01909377399 -0.00090718886 0.00019290011 -0.003145358022 0.01030777202 -7.407694e-05 -0.00018281256 0.01387787221 -0.021012972017 0.008733037 -0.000393001136 0.0206053866 -0.0283321146 -0.0093942241 -0.0001492017155 6.9895784e-05 -0.0020795993 -0.000131806725 0.004272405 -0.00030178466 0.011141649547 -0.0038857833 0.0268891709 -7.6805283e-05 0.00943487873 -6.90953599999999e-06 -0.014949112574 0.01367752954 -0.002335090813 -0.0008491709 0.00092289 -6.5911995e-05 -0.000282097714 -0.01312848879 8.6967837e-05 0.037700227811 0.01811935373 0.00044735702 0.000194722198 -0.0016025651 0.0324281231 -0.034201559907 -0.0085191218203 -0.00791755801 0.0082233 0.017307993405 0.01776849562 -9.588938e-06 0.03411482749 0.0376744 0.0146073 0.00480180102 0.00023003974 -0.000143610875 -0.022111743151 -0.0025683003 5.5104241e-05 -0.000486138345 -0.011110294675 -0.006611859577 -0.00037853677 0.00047934523 0.01119826698 0.000731948 0.06309570612 0.017725557 -0.03860245544 -0.0108665485 0.00068807743 0.001956462905 -0.01132809171 -0.00073487534 0.004961429 -0.01049225416 0.00124547176 -0.00098087916 -0.00028819117 -0.03333128889 -0.0112121547 -0.019269000249 -0.01194033228 0.02352214256 0.007334481851 0.05516085 0.0440032 0.0577044 -0.00697339816 0.000126048664 0.00056852343 -0.000105985397 0.0237893 0.0003126781 -0.010331258849 -0.00397357666 -0.00071260763 0.00092460445 0.0304374 -0.0278767473 0.0478 -0.0007568995 -0.02407189861 0.037223757305 -2.4571113e-05 -4.779671e-05 0.01282393031 0.0015780305 1.7079043e-05 -0.00030598609 -0.005328652601 -0.017455082055 -0.025394762242 0.0428204265 -0.023397565179 0.0018423255 0.00366686124 0.0044230414 -0.002446388 0.08905952043 9.290193e-05 4.39268999999999e-05 0.00043286994 -0.00039699941 -0.00060585586 -0.000127623345 0.0003012561 0.01298971127 0.005964591919 0.008299466945 -0.013325653422 0.0193661525 -9.39798000000001e-06 -0.021378179776 -0.000663239491 -0.00596006338 0.0239469457 0.01332837348 0.0009044527 0.0289884587 0.00027169755 0.0005297648 0.03132827437 -0.0222239698451 -0.00011361423 0.05129257647 0.00502721922 -0.0198179180072 0.04021382746 -0.0004977984 0.00797405656 -0.0173203601266 -0.006218232192 0.03524287445 6.530155e-05 0.000312970285 -0.028755265066 -0.00046184598 -0.015478918907 -0.001969148 0.0011530271 -0.0075689226497 -2.637769e-06 -0.008597376881 -3.3247718e-05 -0.0284518052018 -0.00138388506 9.54412899999999e-05 0.00012957359 0.00081304916 -0.025816127201 -0.026525987578 -0.0106492339 0.00964389368 -0.00080561124 0.00943843131 0.0554592978 0.043247 0.020758 -0.022253897349 -0.00697219956 -0.00061587 -0.006385564671 0.027841494641 0.0003424871 0.0448938 0.000405328997 0.02545869763 -0.0234712639734 -0.02347881179 0.00036163833 -0.033659498621 -0.00010047739 -0.0147089606649 -0.001445923 0.010726210027 -0.006574777372 0.007624683081 -0.01415207204 0.005924 0.0233997807 0.0262484 -0.0173678675677 0.03541521962 -0.0001537386 0.0005089143008 0.0492932 0.0184307 0.00081227021 0.0307415 0.03905352496 -0.014820770064 -0.03343295422 0.00014071079 -0.00088038392 -0.00875003105 4.908733e-05 -0.01888403345 0.041938909967 -0.00066150893 -0.0300411006 0.0026623036 -0.0476716181 0.00578849271 -0.000369212019 -0.02347173271 0.00184697919 -2.58846349e-05 0.01440656083 0.0521102 0.006572444899 0.00064026384 -0.024199124968 -0.0008767227 0.0892077289 0.0058265572 0.020549540886 0.0017244898 0.0402899 0.007664650545 -0.01632756436 -0.004834424542 -0.0041426241 0.0461479 -0.0431792593 -0.02335328656 -0.000409215161 0.00059235323 0.019691287425 0.0760152447161 0.01693469209 -0.00056432286 0.0312925 -0.01549634066 -0.01049997695 0.00012999454 -0.04180436782 -0.0196732011 0.012998414429 -0.0034832033 4.58814e-05 0.011122990756 0.0329484 -0.0150684289001 6.0922118e-05 -0.0263931205118 -0.0247187896612 0.00026193175 0.000116329166 -0.02308887507 0.0002281666 -0.0004438555 -0.0016593596 0.006675284668 0.0400027 0.02618135 0.05610448 0.0551436 0.0180154 -0.025010273848 -0.0307656564 0.00778114482 -0.001034812 -0.0146412053937 -0.01693371736 0.00023857468 0.0637917 -0.01680848909 0.0023850619 -0.04795298786 -0.00032012328 -0.01542550794 -3.915534e-05 -0.022250877542 0.001621017 -0.000220290661 0.1017563036 0.0483764515 0.00080921403 0.05957233 0.0002839057 0.03265130538 -6.095722e-05 -0.000673147836 -7.190059e-06 -0.059878193068 -3.86404999999999e-05 -0.03782896167 3.281679e-05 0.005253385674 0.01138254024 -0.000326013195 -0.00446593432 -0.034818531695 0.00127524657 -0.00280664711 0.0139269922 -0.0007248249 -0.034571350263 0.05355618362 0.00012406532 0.04878706 0.0003811507 -0.0060224269 0.00013417383 2.64846e-05 -0.01178139914 -0.0626508645 -0.02639063068 0.0662814 -0.0214937633 -0.0259096609 -0.0298419193395 0.00021979414 0.00857483819 -0.037648438059 0.018948907305 -0.001372540767 -8.9915442e-05 -0.00312911125 -0.03135723955 0.00031640392 -0.038015563691 0.00022897783 -0.00012139076 0.00107374036 0.0030971356 -0.01108184974 0.000383275334 0.00167001855 0.02827844 -0.027652621 0.0228189125 0.0007848527 -0.02623596242 -0.007203135071 0.01218679818 -0.00435072708 0.0001731686 -9.1805096e-05 0.00780081518 0.0246129217 0.0102592297 0.0383722 0.0029933839 -0.031811027306 0.0123296651 -0.041187413954 -0.003946961358 0.0521678 0.068092 -0.009176482802 -0.00389016906 -0.05688144421 0.02177830415 0.012150875181 -0.02831277654 0.000728576 0.0261495 -0.000323941175 -0.00065564125 0.004480282473 -0.000222680674 0.000161811816000001 -0.0005859191 -3.48089e-05 0.0139773247226 -0.0048261779976 0.02383532 -0.04570024633 -0.00024206826 -0.01076446857 -0.0195603345398 -0.013477593 -0.000485541717 -0.03273274077 0.0240939593 0.01252470556 -0.00975820936 -0.0008516084 -0.01212035192 0.00657718501 -0.00018585825 -0.01625643712 0.0016338448 -0.0662125549 0.0005099706 -0.01523270703 -0.01638351864254 0.0927844894 -0.00010737283 -0.00830307879021 0.0098775706 0.00554139999999999 0.04816117 0.0018236519 -0.008727915 -0.00066578174 -0.01505419328 -0.015068825333 0.00015759322 -0.001630005498 -0.0007265541467 0.0172067481 -9.8874111e-05 -0.000414424862 -9.845649e-05 -0.000147212939 -0.004509134211 0.00145572258 -1.6725618e-05 0.00061045645 0.00240322115 -0.01234276739 -0.027658586519 -0.004684547265 -0.0258552314 -0.018178540745 -0.0001877548391 -0.02918421295 -0.00105609688 -0.03265401539 -0.0090748237705 -0.00522782785 -0.01769292196 -0.00233559014 0.005107617038 -1.37893524e-05 0.03475302 -0.028448818835 -0.01265031727 0.011644137841 -0.000248959486 -0.00237485917 -0.05082339798 -0.034747664805 0.0164399535 0.000925999300000004 -0.000929561100000001 0.03230584 0.0007641073 0.02439847 0.03395213735 -0.002603586393 0.0242177716 -0.000200614094 -0.03362865135 0.01130920922 -0.000448793281 0.000279327000000002 -0.00053275162 -0.02003555263 -0.00034603981 -0.012973981501 0.000767175914 -0.01513637485 -0.0239978509432 -0.00058340209 -0.008735651608 -0.00041853273 -0.00081893293 0.0686006369 0.00044174102 -0.00865810499 -0.02420007974 0.0189559 -8.5609592e-05 -0.00476500326 0.00040001226 -0.000146142194 0.028382886 -0.000856471 -0.008298437516 0.0030665538 -0.00018254234 -0.00047441413 0.0196307505106 0.00055179765 0.00017607136 -6.77478968e-05 0.00132526212 -0.00310685144 -0.0137219151 0.02849064513 0.0367589361 0.0199004658 -0.00010309382 0.0085487966 0.004713520593 8.483554e-05 0.000501910495 -0.009719696177 -0.007607494373 -0.0479728046 0.00160554117 -7.00054179999999e-05 0.0223759333 0.000212249914 -0.025116800483 -0.0002369325 5.177034e-05 -0.0003162006 -0.012552179746 0.0009124695 0.00020332441 -0.02361744308 -0.00029799305 0.0316875567 0.00023919271 0.00922349837 -0.00056374067 0.033578098393 0.00068801771 0.00081581613 -0.000220185585 -0.00016304574 0.0178481589 0.0003665675 -0.015659508669 0.015024832494 0.0023322018 -0.00018479723 0.01314601673 -3.63432e-06 0.01047692602 0.00814960975 -0.00018352706 0.0006320994 0.01534208086 -0.0001614727 -0.00317427312 -0.002178293889 5.9129458e-05 -0.0519216613 0.000487851 -0.0019808649 6.3470304e-05 6.9583725e-06 0.00037030297 -0.01671143918 -0.01245176394 0.0282310085 -0.000352137633 8.569013e-05 0.00024156623 -0.000871470117 0.0159550556 -0.0256876461 0.003610632617 0.01820873187 -0.00480096284 0.0604232347 -0.02768228616 0.056058449 0.0417336798 -0.000609229449 1.6350059e-05 -0.013409314604 -0.000183327192 -0.006894143 0.0714051969 -0.000573148321 -2.2677661e-05 0.0002275013 -0.00972126423 0.04718173331 -0.0329123503 -0.0004636115 0.00018525956 0.00980934191 -0.00019004386 -3.25024e-05 -0.01963435648 -0.0004855134 -0.01540144779 0.000700558469 0.0474263978 0.00012725136 0.0182666 2.40089349e-05 0.009625841986 -0.000776737731 0.0626736366 0.00015413657 0.03984858227 0.0343735865 -0.000309753938 0.01109289978 -0.01529423135 -0.00469586403 -5.4133016e-05 -0.008293059404 -0.00196296868 -0.00965919821 -0.0001210247 0.0642736788 0.00020540754 -0.00172202866 0.00035118819 0.0044859187 0.00024170713 0.0301033483 8.142409e-05 0.0231695573 -0.0061821603 -0.01286325907 -0.00222305 -0.02306507991 0.03434091843 0.0409162 -0.000199810403 -0.0006133745 -0.02290147255 0.000417950094 -0.03770815432 0.0703928 0.030039477 0.000135653877 -0.00069699682 0.0011282891 0.023073478 0.00012271906 0.0007674207 0.005490683953367 0.00294507511 -0.00024499709 -0.009142359528 -0.0171478565515 0.0590008 -0.04176567077 0.0324531 0.003256436 -0.00037835034 0.0006295727 0.0001795262877 -0.02371306643991 -0.00095470026 -0.00179750503 -0.034026767 -0.00128644285 0.01300395088 -0.000321401238 -4.8696633e-05 -7.186794e-05 -0.0005977251 0.0011044 0.00885539999999999 0.0021486229 -0.00029865244 0.00020280143 -0.020363620329 -2.2568333e-05 0.0005332669 -0.0144938113 -0.00041487316 0.00724473919 0.002155499278753 -0.020034802376 2.39553e-05 -0.000921768027 0.00530985937 0.0287173913 -0.013925009426 0.012754204 0.02392364282 0.0001820117 0.02360081 -0.028353201 -0.00148860468 -0.00025770252 0.01132932859 0.010178788739 -0.00023318381 -0.005543517501 0.012863937794 0.036987003 0.0010902265 -0.0009269323 -0.039560532218 0.0004544369 -0.0256158904 -0.00041004027 -0.000241670717 0.01556181 0.0455274459 0.00118526847 0.0292345524 0.0664868 -0.014792111246 7.13382e-05 0.03202753941 4.380519e-05 0.07364461 -0.019550878974 -0.060328055 -5.9185456e-05 -0.025204041947 9.9484123e-05 -0.00019714233 0.0416231 -0.0034227321 0.01756747289 0.06199347338 -0.0153480817 -0.00262034588 -0.00034924 -0.0018454218 0.0071414999 0.0010290611 0.00083055952 0.011435389403 0.008017973867 0.000286616281 -0.00512117725 -0.000347258288 1.2212204e-05 -0.00012702267 0.00092821519 -0.00130618573 -0.0003707609 0.00203225422 -0.001159709 -0.01100597292 -0.0028936825 -4.07578e-05 -0.00151895225 1.805108e-05 0.014390101045 -0.032227762503 0.00585919293 0.0298483 -0.000267798471 0.0257584 0.0116292619 0.01369856776 0.00053798612 0.0116169 0.0189938 0.046692 -0.00189244926 0.0310889 -0.017805133084 -8.687027e-05 0.00038412727 0.025301012133 0.04602035278 5.274152e-05 -0.00486726897 -0.00041108239 0.0102673098 -0.000345923723 0.00012822126 -9.9076069e-05 -0.008156209631 0.043304356446 0.02882648571 -0.00828968364 0.0280036546 -0.01445471269 0.01387704177 0.000378333799 0.04246475783 0.00096151714 -0.021132219361 0.00031714667 -0.01309548283 -0.0040419045419 -0.006605372373 0.0176507467 0.0024035498 -0.010885809895 0.038538212906 -0.0092221566 -0.0002127082 0.0052537719 0.0170659835 1.841396e-05 0.00172123491 -0.0106430687 -3.27574e-06 0.0078694922 -0.0021637506456 -0.000159542995 0.025286012 -0.016044594712 -0.02119059148804 0.01431221868 0.01835637874 -0.01582079547 0.000100478333 0.0003608504 -0.008170814614 -0.007402415471 0.089695771 0.008318060695 0.01876582948 -0.008993190422 -0.00010604164 -0.0010481487 4.872357e-05 0.003736621037 -0.02866196229 -0.02915937649 -0.0110040072 0.02156316083 0.0095257143 -0.023060678 -0.00356305048 -0.009370859 0.0587215593 -0.01178037098 -0.0024837187 -0.00118949043 0.0025309937 -0.00760115513 0.00047859 0.00084889769 -0.00014594542 0.0045286739 0.00017948493 -0.00010791978 0.00017941913 -0.00026575921 -3.014322e-05 0.00074926584 -0.0142182902 0.0017156914 -4.672221e-05 -0.0032666975 -0.0033131872 -0.00014133867 -0.0019630788 0.00152230921 -0.00043589098 0.0359346878 -0.001083241 -0.0011096521 -0.0010545096 -0.0107522081 0.0004210571 -0.002318797 0.0405018221 -0.00031071172 0.00010783687 0.00056101737 0.00041353839 0.000274429586 0.00013687815 0.0011448216 -0.01461481145 -0.0004930939 0.00069835972 0.00114644187 0.0247461658 0.0056261574 0.0002358973 -3.4649864e-05 -0.0303597117 0.03385492028 0.05071948 0.00010366317 0.00557318539 0.0587582 -0.00029723267 0.0003115244 0.00014599242 0.00022572984 0.008321901621 -0.00022195805 0.012027344 0.000793256035 -0.057390270579 -0.0269776966 2.35533e-05 -0.014129156453 0.00133967526 0.02487301 0.00702006827 0.00102170377 -0.01702329852 -0.0240393269 -0.02056636823051 -0.014585059384 -0.0004096386 -0.01086854325 -0.02959117505 0.0874056 -0.02627483679 -0.0040352412 -0.0272081238 -0.01780090879 -0.028513831611 0.0116260551 -0.021006798953 0.000775390467 0.0500914 -0.00107368702 6.6246128e-05 0.0169077 -0.00548258118 -0.0024893734 -0.0163630530263 0.0053032392 -0.04700126585 0.06516429883 0.0220189708 0.000895152448 0.000116478863 0.0258306 -0.00521191 0.005315043922 0.00970163413 0.0114102 -0.0276683716509 0.02597204756 0.0021091178 0.00097234626 -0.008923182856 0.00268741847 0.0003672521 -0.01229850176 0.007586296269 -0.00121063821 -0.0001145576012 2.27754e-05 -0.000940763499999999 0.00011089483 -0.008533775016 0.00192709464 -0.00033920445 -0.019413011805 -0.01988361859 -0.011243103067 0.006470218688 2.6922819e-06 -6.10313399999999e-06 0.0280116915 0.0071568637 -0.03498665656 -0.01060033189 -0.00107818256 0.012451199041 -0.00109639923 -0.004672187548 -6.253574e-05 -1.4272935e-05 0.000223490417 -6.0526e-05 2.18108e-05 0.00138771177 -0.000974216238 -5.0448203e-05 0.000101661082 0.00016194139 -0.00979131734 -0.021122598 -0.00051026058 0.028891807899 -0.0018145882 -2.2500454e-05 5.947672e-05 0.03475043209 -0.0400333127 0.008218642769 0.040839326338 -6.468891e-05 0.00094871288 -0.02056812365 0.00044543656 0.0279689442 0.00013059664 0.0020986988 -0.00921133915 -0.0003487285 0.0762879 0.00241555449 2.2828131e-05 0.000615826473 0.0551003499 0.0269107772 0.029748496 -0.001506196559 0.00023968187 0.00052737655 0.02125414823 0.00073798375 0.014710222771 0.0848698995 0.00051035553 0.000550905049 0.00021358047 0.01943016065 0.00809479191 -0.00063573289 0.00020957775 0.0004921975 0.0007409192 -0.0134255816 3.311348e-05 -7.1108e-06 -0.00041132989 -0.0065517422 -3.185896e-05 0.0010802026 -0.00060458565 -0.00530863957 -0.034466813908 -0.0128714677067 -0.007035627745 0.02943380149 0.004402924843 -0.00802527235 0.000144202336 0.00711675018 -0.0006091178 -0.009546182417 0.01103670037 0.000349178156 0.020505364018 -2.1337061e-05 0.00071666685 0.01972097707 -2.9615738e-05 0.000161256119 0.015285579667 0.0129199768 7.5858263e-05 0.014454443884 -9.9843e-05 0.00028432993 -0.003722611165 0.044290831267 -0.0329957912 0.0524159082 -0.00105722111 -0.0005661446 0.03731576664 -0.00914994959 4.66752e-05 0.000197521015 -0.0163590219022 0.0264157491 -6.7953683e-05 4.7635e-05 -0.03288006616 -0.01701587938 0.014198733 0.006614651963 0.004871053857 -3.0429289e-05 0.0004861233 -0.01115842787 0.10569048766 -0.025796403509 0.0011656232 -0.00321215606 -4.020809e-05 -5.4488101e-05 -0.01023083755 -0.0039496980127 0.000427514476 -0.01453956901 -0.082799307432 -0.04230451 -0.01690889466 0.00089308637 0.000100693748 -3.69214169e-05 -0.00024042 0.012942484 0.00030949119 0.00013164139 0.0017550783 0.02867201056 0.0002682567 4.973647e-05 -0.01363511934 0.0430277 -0.0171695195 0.03838923688 -0.0093703029 0.00115031159 -0.06596478115 -0.002006768 -0.0016120554 -0.0206893904 -0.000136944564 -0.00073117345 0.00720239754 0.00938503929 -0.0012332503 4.5687039e-05 0.00992039329999999 0.00027127464 0.0802437005 0.02938422768 6.1304096e-05 0.03910392 0.0369908454802 0.001717486855 0.1036073962 -0.0031177384 0.01778214468 0.001488840248 -0.01187287668 9.510552e-06 -4.13640000000001e-06 -0.00615084887 0.000436778233 0.0680079 0.02925207 0.097373672 0.0014526365 -0.033105894492 0.01719705254 0.03228241 -0.0209408027756 0.00029811939 -0.03225035459 0.0671539921 0.0928608295 0.04229208383 0.00039944619 -0.0155513554462 0.03144889054 0.0504932 0.02523927 0.0002576949 0.01434606286 0.0089792921225 0.0273545557 -0.00890968272444 -0.00108755255 -0.000230279035 -0.017422364802 -0.00077179722 9.808613e-05 -0.01296573308 0.004524863729 -0.00180028004 -0.00165569683 0.000451950146 -0.02409202694 -0.016530674095 0.08957603531 -0.01236858365 0.0249821 -0.0618551425 -0.0075763707 -0.025236834 0.0566295 0.0292097775 -0.0103937063008 0.01562687534 0.0022433006 0.00198101882 0.0439460066 0.01373915529 -0.008858745975 0.04334080735 -0.02478758613128 -5.039899e-05 0.02734477821 0.0108492008586 0.00823231875 0.00270810619 -0.0519781624 0.03184812129 -0.009201409012 0.04514140359 0.0221034661 -0.000140388711 -0.006970785343 0.001239530022 -0.0045629348 0.00810664352 -0.00149816769 -0.00438827671 0.00096484317 -9.089645e-05 0.0248787743 -0.000852533146 -0.00017227474 0.00752756264 0.00065547312 0.079249883 0.00417029667 -0.0057210066 0.03137296137 0.02273628533 -4.3004889e-05 0.02146309727 0.03883588917 0.048928 0.010457347654 0.00088116747 -0.01494231848 6.575509e-05 -0.00029076965 9.2871764e-05 0.017076910464 -0.000249115601 -0.0011075705 0.00048931788 0.00052045572 0.025024967342 0.005290594279 0.02101135 0.000157336911 0.0425842644 -0.01009236137 -0.000135690421 0.0098603502 0.000434796318 0.029715187089 -0.000462756476 0.0021266028 -0.0068578431 0.02905554261 -0.0030667043 -0.0031713683 0.00796175589 -0.011752312533 1.094549e-05 0.0286089395 0.0003204487 -0.00029399014865 -0.00014489593 0.00010708021 0.000107155434 0.00878305942 -0.04717791274 0.0341071 0.0400546 -0.0171110368 -0.000315709479999999 -0.01024022564 -0.01093943526 -0.02634722401 0.01300957721 0.0604397 9.474578e-06 0.00439682246 0.00037751199 -1.207349e-05 0.00026415864 0.00063071044 0.0493648722 -0.000215835 -0.006926592943 0.01404841365 0.012969744949 4.59937e-05 0.00038913561 -0.00228676632 4.41486571e-05 0.0415128783 -0.005834847124 0.096086213414 0.0522333153 0.0470703381 0.023616497527 -0.00747139463 0.0802045496 0.00060627677 -0.000278720335 0.04740270982 9.9343627e-05 0.0007211935 5.4501046e-05 0.006406528627 0.00022359209 -0.0333895919 -0.01325557763 0.00456762 0.03975506263 -0.000112542209 -0.00525757419 0.0806521264 -0.000896191016 0.00563775394 0.056060334 0.02200294564 -0.000247148609999999 0.0117733084 0.02083159151 -0.014135245726 0.00036594358 0.024160180438 0.00084506153 0.0947145441 0.00051864418 0.008042611939 0.058746947739 -5.4274e-05 0.001873641813 0.01036656644 -0.00026533846 -0.01691036616 -5.8506248e-05 0.03382759785 -0.00088927087 -0.0196523027 0.00050508528 -0.000232930000000003 0.0387747 0.0338328 0.0671425824 -0.02571638471 0.03901513955 0.0002797536 -0.031840989739 0.00020010598 0.0197524 -0.0002887366 -0.010816858 -0.018367682447 -0.00017027447 0.05073656894 0.025849102 0.00556476899 4.075489e-05 0.011530319 -4.4521428e-05 0.0081057192984 4.25984e-06 -0.0001806127 0.0294112022 0.033827954 0.000180400771 -0.000184896684 0.0186067164 -0.00018379415 0.044730215 9.3257394e-05 0.000409630295 -1.418072e-05 -0.020480392873 0.011518789732 0.00847520576 -1.2587214e-05 -0.00061042637 0.0644114802 0.0010700481 0.00045687476 -0.00023579433 -0.00116102348 -0.007180868818 0.00109407904 0.0001594788 -0.00028804405 0.00043198506 -0.0262599356 -0.00670466175 -0.00116065596 -0.00052383957 -0.000409475044 -0.00012891325 0.05472379535 0.031841167893 0.02164236024 7.520932e-05 -3.0267529e-05 0.0003848963 0.0404144 0.07145556265 0.018908012721 0.00031846868 0.005362307219 -0.0046461848 -0.02195468284 0.0303886 -0.0011999192 -0.00071329767 0.00146384056 0.000196287468 -0.000107249 -0.00679597002 0.0135541660425 -0.00049411695 -0.000478425071 0.01108282581 -0.03050071891 -0.0251152225751 0.00497954265792 -0.0003529381 0.0659960335 0.0216899233 -0.00012102856 0.03358879253 9.221729e-05 0.006143219 -0.00019985616 0.00018126763 0.01440896184 0.01716324524 0.015100159161 7.016129e-05 8.8817975e-05 0.0082991236382 0.0063826754452 -0.0005584866 -0.008744181778 0.00033707366 4.814361e-05 0.007332893394 0.0101850831161 0.032308 -0.03767768717 2.1457376e-05 -0.0554567597 0.000263187585 0.0019479816 -0.001111619155 -3.4747704e-05 -0.0078372826 0.00026355307 0.0054444658 -0.0002920135 -0.02802254552 5.1325767e-05 0.0032367 -0.02469087566 0.0005838746 -0.000377840715 -0.009680171124 -0.000355238379 -0.010823248422 8.178934e-05 -0.032665936465 -0.00587303894 -0.00375529849 -0.000433967100000001 0.03396883851 -0.0003698586 0.03441719 0.046472299 -6.9100994e-05 0.0001672771 -0.00097803085 -0.0136842364 8.350119e-05 0.07363331532 0.0079740807 0.0265889671 -0.02262167235 -0.00023140403 -0.009046267921 2.895559e-05 -9.89680313e-06 0.00214103849 0.0024256624549 -0.01755378584 6.579673e-05 -0.00284613705 0.00647754557 0.0018404646 0.008477371 -6.6468734e-05 0.0668224 -0.000180263726 2.71011728e-05 0.009591737256 -0.00015793074 1.3249783e-05 0.001120453852 -0.018715147183 -0.0267138961 0.000613285 -0.03292419315179 -0.0261375396 0.0661579 0.00017958417 -0.00907666079 0.00078271349 0.0058671272673 0.0278878965548 -0.00624456561 -0.000116512121 0.01011106388 0.0454422838 0.00584944709 0.0208371 0.0511242 4.878064e-05 0.0343141 0.0002609094 5.589485e-05 -0.0196037311 -0.013403674344 0.00044835696 0.0518085187 -0.0124634029814 -0.035424865623 -0.008260321805 -0.00325148658 -0.00012867566 0.12148079 -4.854612e-05 0.00227878387 -0.0042989333 2.129187e-05 -0.00962776525 -0.00753805217 -0.01450685816 0.0199212209 0.0639553 -0.006207466102 3.02297000000001e-06 -0.0023740729 0.000350682844 4.6501243e-05 0.01541166706 0.02783642166 0.0633079 0.019222335 0.0303561 0.01381668788 -0.01882616783 0.0065506416 0.00050942918 -0.0013505405 -0.000977270925 -0.000191844979 -0.02552501923715 -0.04372431529 -0.0003151376416 -0.009579832 -0.0285319123 -0.0006366918 0.00048564288 -0.00012820354 0.009023643759 -0.002483476412 0.08041618 0.0003283879 0.0124415 0.0045622248 0.00037799899 0.0136954377 -3.1531825e-05 -5.97182000000001e-05 -0.0011876736 -0.013238543554 -2.22259116e-05 0.01276697003 -0.0044521 -0.0003627515159 -0.025510379721 -0.00065761012 0.02389808529 -0.01008220114 -0.026575575 -0.011054419234 -0.0224853284 -2.8912929e-05 -0.016731693327 -0.01638383567 -0.00109637992 0.00032247467 0.000913110576 -0.0195550815 -0.02813205028 0.0001120508946 0.0523080084 0.0004327186 -0.045585655 0.015656921193 0.007654738 0.00095207431 0.02054964524 0.0227199093002 -0.0033718955 0.002088348 0.046315246 -9.17709999999999e-06 -0.00329653022 0.0288478768 0.0399991 0.005480638 -2.49108699e-05 0.0005003207 0.0065226956 0.0004908324 -0.03809330974 -0.00010593308 0.024081096 -0.0109369452 0.00079929927 -9.80083507e-05 -0.042485818154 0.000113505958 -0.02398881863 -4.193212e-05 -4.088347e-05 0.00093468509 -0.0087586277 7.541373e-05 -0.0004404902 -0.008548113722 -0.00999157745 -0.000289978 0.002092466219 -0.00010888529 0.00061046328 -0.020206386999 0.0002084339 0.055237132518 0.0098551105 0.004785965 0.000382575597 0.00047988723 -0.00219606141 -0.001316521131 0.0008515744 0.01234546705 0.0001431264 0.0001910982 -0.00011225347 0.0005232992663 0.0186717257 0.042058293 0.0684268643 2.9190267e-05 0.0175175323 -0.00041321331 0.00030878349 0.00028307635 0.041550527287 0.00034392878 -0.0004491456 0.0002580986 -0.0008393161 3.689824e-05 0.0006721712 -0.0206836422 -0.013753564532 -0.006971770603 -0.0001848377 0.000523475053 -0.00012367729 0.0003294399 -0.000601977806 -0.0003768148 -6.506477e-05 6.20269e-05 0.00013509668 -0.02578241 -0.0269970904 0.0087720004 -0.07737213093 0.0014183397 0.00391842341 -0.00026813502 -0.0019247955 0.02156342 3.942374e-05 -0.004747166 -0.02280753453 -0.0189940153648 -0.00064005891 -0.01580974485 0.0949385206 -0.015128286288 -0.0174150533 -0.00614611954 1.63221e-05 -0.0391175798462 0.00413856461 0.0003892442 -0.00023509145 -0.00089598234 -0.04148915416 -0.00112643112 -0.0016620896 -0.012322429415 0.0561652484 -0.00168381569 -0.039272517836 0.0555287 0.03871644 0.016310710242 -0.00026234118 -0.0004903416 0.00366222621 -3.9282095e-05 -0.031661858664 -0.041511862147 -0.00995213288 0.0056253 0.0356607537 -0.025956505154 -0.0192371056739 0.0260049 -0.008429463966 0.01717203111 -0.0004805559 -0.0474709316 -0.05057747211 -0.0001668308 -0.00395925282 0.0220982743487 0.01158455173 0.005495609829 -0.036346534633 -0.021321530525 0.0013462635 -0.008651185804 0.000326438 -0.0002353493 1.869481e-05 0.000570043268 -0.01404542398 0.05429817 -0.010585025658 0.012469908067 -4.9295881e-05 -0.000252123913 0.033822415 7.7486199e-05 -0.025132272924 -0.0443068243 0.000106780459 0.033320749 0.0010415818 -0.0189550901 -0.000341474949 0.0262237 -0.006564818468 0.023459231307 -0.002670332915 0.000867734898 -0.015363849049 0.0187340979 0.0480173 -0.0101385634197 -0.00984625529 -0.002383456659 2.17150000000008e-05 -0.0270947453121 -0.0006291435 -5.935915e-05 1.7399013e-05 0.0374467599 0.00082207954 -0.0113015320296 0.00026928095 0.000643888521 0.0588573 -2.1698308e-05 0.0524184 -0.000385451999999998 -0.00056113464 0.00776349257 0.087939236224 0.041505540561 0.04737658084 0.0691925258 -0.00044328232 -0.025404478 0.066491462 0.01388859 0.015148356 -0.00048146656 -0.017308543265 0.01834697 0.03177198984 -0.0272517069 0.03344351806 -0.00035720744 0.00013830895 0.0023411242 0.0460543 -0.00083740997 0.000409843454 0.0016504258 -0.01208412782 -0.0134056412 -0.000194478224937 0.0874559524 0.014378566241 0.05708660483 0.072435 -0.004055813817 0.0019413268 -0.000734690798 -0.03233583918 0.02619613791 0.011866600039 -0.00571096095 0.01052893813 0.0205976 -0.00019011891 0.00027995893 -0.00110118382 -0.00948157097 3.07494366e-05 0.05129555455 -0.004453861332 -0.027115367841 -0.03181107958 -0.000290093878 0.0273296926 0.0201214636 -3.10244e-05 0.0243469146 -0.0002516809 -0.02179765785 0.033620507 0.0358494556806 -0.031595568354 -0.016824292896 -0.0037369 -0.02094943103 0.02552291161 -0.0004131262 0.031336887 -0.00030273564 0.01331491744 -0.0005633359 0.000950559762 0.0162760838 0.0173674 7.936635e-05 -0.003255108332 -0.00982922198 0.029108792163 -9.852865e-05 -0.0242791007 0.03250620274 -0.0040968802 0.00110266931 0.0494568712 0.000196856 -0.0010166898 0.0246183335 0.0931370698 0.0591078913 -0.008447832158 -0.0680745076 -0.0019965608 -0.0008341928 0.0229047 -0.00011492029 -0.00341038333 0.00045690682 -0.02665064655 -0.01260687305 -0.0009014337 0.021336 -0.016406993435 -0.00128228957 0.01014804073 0.004079354 0.000212019699999994 -0.027021282214 -0.02416025266 -0.0016082153 8.6842006e-05 0.0302893898 8.90603746e-05 -0.00127634701 -0.0061761518 -0.01506795931 -0.019108048484 -0.036617616 0.054091 0.00012149695 0.003497389 -0.0003346354 -1.43464e-05 -0.01281173716 -0.03453965557 -4.08230741e-05 0.00234487662 5.925944e-05 -0.001280341725 -0.00978840337 0.016657918848 0.0009616868 -0.02981984 -0.00014294146 -0.023890131181 -0.00012782151 9.80912e-05 0.00665206 -0.02717290229 -0.00256835059 0.0009043989019 -0.000145116454 -0.02141292 0.00015945921 -0.00049777152 0.00062760226 -0.00579107784 -0.00606646065 -1.53309999999998e-06 0.0115382344 0.0088859208 0.006865986185 -0.000208246991 0.0167429 -3.25085e-05 -0.01925040083 -0.0003944395 0.04973364743 -0.000679778861 -0.018071996795 -0.04067190918 -0.002747535271 -0.00032896124 -5.19629999999999e-07 -0.009417275964 0.00844997445 9.2119703e-05 0.00332962682 -7.328215e-05 -0.0006331705 -0.0001777045 0.0178985 0.00051403176 -0.00106837796 -0.00804123123 -0.006418795064 -0.03718678093 0.00021139729 -0.0040088815 0.0222107612 0.058799126 0.0202582991 0.0233991411 0.061741398925 0.0008799888 0.0853526071 0.026421063973 -0.0158711686963 -0.000522794 1.2159162e-05 -8.34351e-06 0.00895971355 -0.0152176504766 0.025831502 1.980379e-05 -0.022397874516 -3.23190002e-05 0.0834033167 0.00046282671 -0.00033007752 0.000752187 0.00014433603 0.001129159324 -0.0156619171 -0.00024183856 -0.000449186576 0.0300476118 0.0072421459 0.0319005 -0.01905658118 -0.008261839054 -0.000106859002 0.025327935 -0.012771956405 0.0348646021 0.00519194606 0.0003196139172 -0.01895612588 -0.009436291 -0.001551779427 0.0182287 1.613165e-06 -0.01763297055 0.0002325876 -0.007218497244 0.005684428 0.0010945887 -0.0003013120366 0.024663273 2.5701798e-05 0.028251695 0.025105197 0.0118845 -0.007398958048 0.013846616856 8.80456e-05 0.00047619421 -0.0012376823 -0.0162139795 -0.00027810261 0.0112306764 0.00817352977 0.00076275395 -0.005774443322 -0.0205466332743 0.003099186587 6.734845e-05 0.02251004617 -0.000540415 0.01028554987 -0.00550509986 0.00015885537 -0.0001243463962 0.010760309836 -0.010457420269 0.022729774 0.00096457667 -0.00652845743 -0.004116418973 -2.804758e-05 0.00022897543 0.015218301464 0.000619658785 -0.05136242634 -0.02792942708 0.00182517588 -0.02102526943 -0.0186277136 -9.6766761e-05 0.02085265118 0.000516805408 0.006597030703 -0.003983111 -0.000167820314 0.03872450465 0.000170369150000001 -0.000391677451 0.005611514325 0.0323675601 -0.00577062375 -2.4254557e-05 0.0527584297 0.07233186 0.0370651 -0.001058952102 0.00054455989 0.03734 0.00051326446 -0.0118112656 -0.0013861355 0.010261 -0.009994056 -0.000325423647 0.0402662863 -0.014071938005 -0.022880388871 -0.01184830193 -0.00275299544 -0.042953192 -0.0011609233 -0.013442080641 -4.067192e-05 -0.00667744212 6.815806e-05 -0.00156812568 -0.0113492738 -0.001548426572 0.0104055471 0.03331410463 0.01645310746 -0.02409602207 -0.008182658244 0.023104116 -0.00097725093 0.0002308937 -0.000215977317 -6.725849e-05 -2.0893206e-05 -0.00971768702 0.0197598 0.0750205 -0.00758461577 -0.042482957988 -0.0011599987 0.06342777626 -5.215096e-05 0.00047538988 -0.017927931983 -0.0005343231 0.00023612405 -0.0199929863615 0.000150185194 0.0419573 6.465577e-06 -0.0002507733 -0.00843619214 0.010646742597 -0.001041470379 -0.00395650570000001 0.0019066166 -0.02470336224 0.008120308 0.0559985 -0.001898899 -0.02033232252 -0.010004930954 -0.01687009936 0.000331812415 0.0360837626 -0.009394173611 0.0589284 0.0226608 6.0994545e-05 -0.026077744942 -0.028379157019 0.0670108 -0.000845971174 -0.0147832061899 0.005627553918 0.0122001872 0.000368298801 -0.00017524741 0.01461164437 0.0713821 0.0632949 0.017337131724 -0.04272090429 0.0334773 0.0010991936 6.631245e-05 0.003651222984 -4.884061e-05 0.046838 -0.003240501495 0.02673694134 0.01055049338 -0.00227268912 0.000186414728 0.009984226183 -0.0408748117043 0.01712372 -0.030457610067 0.03792365873 -5.0567979e-05 -0.00053685018 -0.000190215765999999 0.00217625009 0.0220417457 0.00053419223 -0.012476868536 -0.0188306942287 5.95291e-05 0.0007059515 0.03647745383 -0.0112292757 -0.01695074086 -0.01561643256 -0.013078118893 -0.0028134056 0.00025726709 4.67504e-05 0.013670019864 0.00042499614 -0.012359560682 0.01578871291 0.01807329951 0.00796920415 -0.048848267 -0.01159002564 -0.01149438353826 -7.734781e-05 0.0519407309 0.00936286321 0.0006242842 0.00862855846 -0.02568142647 -0.0153480035319 -0.00779065422 0.0269059825 0.01855330867 -0.0003559166 -0.0006995013 -0.006249862808 0.0002229048 1.15761500000001e-05 0.058559 0.0445704 -0.02092953585 -0.000452732 8.594309e-05 0.00347482637 0.0440099001 -0.0091256431 -4.990095e-05 0.04009688245 -0.00228439436 0.00031634985 -0.00039508197 -0.0003360796 -0.004487109 0.00021938483 -0.000495796725 3.4250628e-05 -0.02588545305 -0.001957475484 -0.017386932074 0.0006051284 -0.009096649168 -0.00029447163 0.000226724795 -0.01503531635 -0.0013709023 -0.01253541608 0.0112332083 0.000418422739 4.447357e-05 -5.212468e-05 0.001328225 -0.01259883709 0.00735720441 -0.002602577654 -0.010295321659 0.0002450652 0.02474132459 0.01781930339 0.01571954824 -7.0087017e-05 0.007062756615 -0.0007301387 -0.00086557746 -0.0010619125 0.00546685259999999 -5.281999e-05 -0.0020346437221 0.02153289148 -0.0004537462 -0.024662696623 0.0016558743 0.0053648366 0.000833630112 0.00998016052 0.00070217508 0.0008691013 0.00171404274 0.0597634749 -0.0003045698 0.0361976 0.0023428231 0.00937351 -0.01593778169 0.0122613373 -6.0055e-05 0.0055767533 0.06777391771 -0.013775027 0.00804583587 -4.739404e-05 0.001406007 0.015223019618 -0.00035679706 -0.00010685749 0.01429212013 0.000777161716 0.000210958317 0.000819098600000003 0.01713429963 0.00039522882 0.0206910441 -0.005509140855 0.0131307441 -5.153247e-05 0.0052230236 0.019426325004 0.0464551229 3.84284e-05 -0.0002232894 -0.00101492942 0.0066023904 -3.794657e-05 0.00191596657 0.01292886486 0.01423906439 3.842385e-05 0.00877968961 0.0691263903 0.05587987558 -0.0050521631 -0.01580311676 -0.0318963339 -0.0001055260425 1.0330541e-05 0.00174125197 -0.00031457957 -0.00012272452 0.00464119904 -7.741682e-05 0.006212646063 -0.00041993069 -0.01283544353 -0.008675164863 -0.006474054968 -0.0003790031 -0.0002874871 0.000347071 0.0007635497 0.0051859143 0.001351738637 -0.0165836601 0.00163941264 -0.00028224626 0.0493109 -6.120523e-05 -0.01392703683 0.0421785436 0.0048612822589 -0.001026592606 0.000179396551 -0.00023160295 0.039770740093 -4.3653e-06 0.004809838663 -0.00014434749 0.0018756164 0.00028159195 -0.00136655034 0.0098196087 0.013525280428 0.0253585372 0.00025342763 -0.02786898315 0.00068005438 0.00467761436 -0.0002060411 -0.00018168891 -9.624674e-05 -0.000353523 0.012575034271 0.0094653753 0.007979172205 -0.0001039665278 0.000172587105 0.0100124559 4.698177e-05 0.00061627593 -0.00732683864 -0.005490348511 0.0003340654 -0.0001223793107 -0.00929339909 0.0012727384 0.02275616172 -0.0021838292 0.01049977308 0.01770907484 0.0333239805 0.0192501 0.0310735 0.000368348299 0.0007067463 0.00033916164 0.0399084731 -0.02383294 0.00780249445 0.01046643051 0.016824249714 -6.8666392e-05 0.0008001723 -0.004010112806 7.819487e-05 -0.02204002763 -0.00018243243 0.0245655 0.005773705329 1.573116e-06 0.022327698 0.038962703 0.006623477988 -0.0111100025 -0.0087715627 -0.0074725290661 -0.00052851022 0.0658513229 -0.000358786287 -0.024364778915 -0.028739435052 0.056629985715 -0.0009614091 0.0077457186 -0.0018829218 0.0743708559 8.074545e-05 0.0393828 0.00051685322 -0.0003382214 -0.00980970537 -4.39728e-05 -0.01317324019 0.0477104 -0.02452855421 -0.0008890022 2.5549817e-05 0.0441317297 -0.03094934607 0.023458312 -0.00683113291 2.3296839e-05 0.0519212 -2.02882e-05 -0.029297973 0.023918227 0.0133075 -0.006288317696 -0.0414329318407 -0.01393129867 0.0420223 0.0370711716 -0.033854921938 -0.013897885074 0.0332907 0.027430236469 -0.006615185041 0.0923182 0.00848946168 0.0430478 -0.000104054709 0.0472562 0.021197968 0.00066672342 -0.00487794716 0.00580136565 0.0005935536757 0.00026959344 -0.0127469504 0.005676794544 0.0169279177 0.00013358178 0.000438274 0.00144119206 0.05171137832 -0.0125491019131 -0.048193878943 -0.0001540736 -0.026127158336 -0.01231772893 0.0267152914 0.0040599409 -0.0030172795 1.142405e-05 -0.031036453989 0.009252777053 -0.0001300363 -0.0003668614275 0.00310749462 0.0734311 -0.00887682007 -0.0456102946 0.07097494 0.005552865305 -0.01450493572 -0.02611664188 -0.0276937358 -0.0024275018 -0.03661184068 -0.00064014966 -7.70278e-06 0.004881082 0.0617749 0.0314365 -0.000177112132 0.0545909 -0.02980884 -0.011958427994 0.0609676237 0.0003603622 -0.000265462714 -0.0013791808 0.0044062152419 -0.019667164528 -0.000149358274 -0.010900780727 -2.75305e-06 -0.0257151857 0.000112535355 -0.000471471692 0.000528774668 0.0089304141 0.036337363 0.0652638714 0.00497338263 0.0174846452 0.00021522372 0.02992077106 -0.01719099361 0.008798673051 -0.016738356666 -0.0179707712377 0.00057682602 0.00038029625 0.00222890811 -1.87207998e-05 0.0029589 -0.024832917575 1.2929476e-05 0.0007083244918 0.01399615855 0.050564476 0.06350714 0.00364994489 -0.000368497247 -0.000130781833 0.0290587 0.015060489 0.0243654 -0.01249711566 -0.0045735997957 0.0078736919 -0.0001627726668 0.010995106217 0.001030858842 -0.02747960175 -0.00019264313 0.017641040578 -0.013823773567 0.04371622107 -0.00812619033 -0.036142208 0.0019384749 -0.00022699244 0.00147070992 0.00345916239 0.0248848363 -7.02602800000018e-05 0.0458614548 0.02335883872 1.225971e-06 -0.02399963622 -5.79744603e-05 0.0436876671 -0.0013574813 -0.03383370163 -0.0055529106 -0.02292463037 0.0001435333 0.034324637902 0.01081028072 0.012110169319 0.0413134979 -0.00068917911 -0.05807039231 -0.003095916234 0.044270074 -0.009878409736 -0.002590460126 0.00042781492 -0.03815045256 -0.000122153471 0.010237743959 0.0758226238 0.001732676025 -0.02957097 0.0403306 -0.0018816915 0.01833845253 -0.002179079 0.0585758787 0.0002818347 0.00084262393 0.009637375433 -0.0162751725 3.5860766e-05 -0.001881883543 0.00021094322 0.00347509886 -8.385721e-05 -0.030659915 -0.021966460578 0.01239700564 0.0171432 0.0291730263 0.00143019 0.002722132494 -0.03678593243 0.0561745 -0.000268049293 2.732618e-05 -0.024627749202 -0.00047378852 0.00750848758 -0.024337333 0.000489659132 -0.0007492439 -0.00242290701 0.005430378555 0.00035100827 0.032142076251 -0.02471006698 0.01908925533 0.010621956845 0.00514069048 0.00086245687 0.00105512366 0.001355337536 0.007229214394 0.0421820934 0.000308136586 -0.001654661508 0.00026719213 -0.01081894437 -0.018747127546 0.0008709494446 -0.0344032461 0.0391040273 -0.008329456099 0.039489904392 0.000623895123 -0.0002758742 0.0448289907 0.05925710498 -0.0001175895035 0.02110424874 -0.000436556829 0.0004108978 0.004098956449 0.00237924324 -0.02986343529 0.000449437635 0.01017535255 -0.00028465964 -0.00151686003 1.7131878e-05 0.00021526011 0.00030694301 -0.0004807559 0.0002880784 -3.5611743e-05 -0.0020430195 -0.00041038711 -0.00133452191 -0.00481159 0.03389261558 0.016629875 -0.0041449968 -0.01228101246 -0.0267043708 -0.009208003491 0.00807104139 0.0211561175 -0.0160397712 0.0682037 0.02979612294 -0.01532722523 0.00205158986 0.0300559523 0.0196881939 -0.016694240147 -0.00043400287 -0.02040515955 1.72989e-06 -3.200132e-06 -0.00871092426221 2.6915966e-05 0.03266166 -0.01680270515 0.0024610385 -0.00996160884 2.748656e-05 -7.66681274e-05 0.003831784 0.0643796 0.05675519 0.00902950381 0.027696893 0.06007232447 0.046563372 0.01997461178 0.000223958221 0.034065345176 -0.000119448467 -0.0002261875 0.00064175758 0.0463516382 0.00024186457 0.000174160886 0.000189964 -0.015979022844 0.000101552612 -8.1234556e-05 -0.000133989622 0.02052156465 0.01522788 0.00202057968 0.0452155163 -0.0072340445 -0.00085403859 5.545848e-06 -9.77163e-06 0.0111469721 0.000399404562 -0.00043105585 0.00059750713 -0.00115133735 0.0405041 -0.01915868756 0.0276993 -0.00341347777 -0.00091530865 -0.03508964797 0.034526694729 0.000940082549 -0.000169173037 -0.0494240326117 -0.01183607967 0.01483474328 -0.0194605836 0.01179008407 0.000202594031 -0.01027051204 -5.95746e-06 -0.00842995373 -0.000205045279 0.00429323839 -0.00967114931 -0.009231322782 0.014747235203 0.0421474034 -0.000209293979 4.75704e-05 0.02899902936 0.0244981 -0.00015143013 0.036297830359 -0.00091513748 0.043113656 0.0479843 -0.00014030833 1.794323e-06 0.007778165719 -0.026853412105 0.03534136413 9.16123e-05 0.0178995743 -0.009040440169 -0.0002513525 0.01481107985569 0.000116959551 -5.263527e-05 0.00812533567 0.0139973 0.0018429414837 0.0002499716 -0.000150053438 -0.000627407186 0.03758556639 0.04642376429 0.008792715853 0.066398415 0.005948481542 -0.00044843251 0.014502748309 0.01705155332 0.010816798175 0.010122886033 -0.000702811539999999 -0.0002453693 -6.333682e-05 0.001121006094 -0.00033896618 0.000259780632 -0.0143245601 -0.009134037596 0.008310717162 -0.06479070681 0.032047483428 0.001084927773 -0.01419430506 -0.02359059318 0.003439803 0.00055162435 -0.010170096599 0.05363449773 0.00096599063 -0.000271162928 0.00014100811 -0.0001517169 0.00351165524 0.01946568654 0.001416683701 0.01239758211 0.073972636004 -0.0336104391 0.004875294872 -0.00028286614 0.0001277742 -0.0093553036144 0.000544708 0.012410807874 0.00052396968 0.00018512505 0.00947370999999999 0.00202562821 -1.60157006e-05 -0.00053712664 0.00075904095 0.002996123017 0.000206127315 0.000167972650000001 0.0048066365889 0.01419515613 -0.000315829155 0.03532779716 0.0015012801 -0.013268791399 0.001116469 0.005923278528 -5.233188e-05 0.00012091876 -0.000728986530000001 -0.0077027688 0.03205006274 -0.043257671776 -0.00037179594 0.00069188125 0.04622297928 -0.00273389762 0.00042935522 -0.00205717088 -0.009581781147 0.00015766414 0.01472351764 -0.00031988171 -0.00011396081 0.023949 0.023285988657 -0.0846407875 -0.02974930631 -0.007331103 -0.00025651033 -0.01193265524 -0.00012384167 0.00030399433 -0.000216453353 -1.00436388e-05 -0.00076044569 -0.013484084162 0.0649569 -0.00016431507 0.019219208848 0.001224487 0.035907370575 2.44458497e-05 0.0041607567 0.01490774769 0.02412799071 -0.00023782596 -0.006881194 -0.004436272603 0.0007354146 0.00027150606 0.000549927203 0.0126976949 0.007471759803 0.048182108522 -0.0139346664482 0.0400296564 0.0001191405123 0.00772362303 -0.00029350332 0.0138922402 0.04883517086 0.021685262683 0.0627879909 -0.0192843981 0.0025402276 0.0045771 -8.145025e-05 0.0416502837 0.0738128828 -0.00057457727 -0.00454636351 -0.00027488987 0.00764951048 -0.0225766600544 -0.03652844207 0.0531683 0.00285233456 -0.0482886471 -0.01196234545 0.0489434 -0.00014816446 -0.00020329625427 -9.974608e-05 0.014180545258 0.00019611343 0.00101176013 0.0003337996 0.00072605198 -0.00486940945 0.0927799037 0.0030281775 0.001139176 0.00295427391 -0.000340850444 0.0163178596 0.00101799992 0.00087029057 0.01794072145 -0.0007542268 0.00021242403 3.831431e-05 0.00039287317 0.00056352669 0.072020266 0.013612748 0.00222201163 -7.0311691e-05 0.018675906114 0.003098281824 0.02710968204 0.0228708 0.00613306829 -0.000300963275 0.01540996556 0.04034638 1.717751e-06 -0.0144255805 -0.011865502129 -0.00036196475 0.05421802312 -0.02463323758 0.00080154924 0.0273092591 0.0101968603927 -0.00899371 0.017270593 0.020560377359 -0.00011260462 0.0302956 -0.002679955502 0.05172925388 -0.0179014087301 -0.00370972952 0.06833861343 4.054935e-05 0.000512344768 0.00025590727 -0.0001247784981 -0.014377398743 -0.032568370585 0.0294737668 2.457423e-05 -0.03143946575 -6.392818e-05 -0.00230721 0.00012920479 -0.00440061211 0.0008095486 0.000970261 -0.01605379839 -0.00037150252 0.000122048807 -0.00264955006 -3.501246e-05 -0.02570591451 0.029845184 0.041754753642 0.00045666666 -0.002737673989 0.029116845202 -0.00059142733 -0.000187142556 -0.000171277206 1.301512e-05 -0.01168857201 -0.00061317967 9.619285e-05 0.000111958163 -1.813073e-06 -0.00190771775 0.00048059053 0.0406834423 0.00013507017 5.7691016e-05 0.0002718161394 -0.0183096953 -0.0269834194 0.0107686247 0.00285682428 -0.00633073880977 -0.02194913329 0.00017042453 -0.03490556413 0.00026429669 0.063404869 -0.0002002473 0.011813620833 0.018157986 1.4551685e-05 -0.0138849864 -0.00032068196 -0.0294251942 0.00926654049 0.0054430825315 -0.0145018041 -0.00013705247 8.97785e-05 0.0482688 -1.46737e-05 0.0187913 0.014483973 0.001328824065 -0.000659668382 0.0027824889625 -0.0063167388 -0.000537747079 -0.0187731247534 0.00485161691 -0.00646505693654 -0.01538845539 -0.000104053332 -0.02128162917 -0.003086092366 0.006986817266 -0.05118089289 -0.00109433789 -0.00491581344 0.00065555573 -0.0160023172103 -6.192684e-06 -0.0085654264 -0.0019303351 0.007611596 0.00754203241 0.0429624 0.0141347 -0.0325836996 0.00033547196 0.01574304744 0.0002936606729 -0.0007800267 0.01039563372 0.00315055584 -0.028193687919 -0.00071465248 -0.00024916227 0.0087054173 -0.04214455917 0.0019766892 0.00156735695 0.001909616 -0.003354103364 0.0008892621 -0.00018228394 -0.00141314069 -0.044623400715 0.00028831711 0.01591525988 0.00110657324 -4.629745e-05 1.962078e-05 0.0332225201 -0.00187534602 0.00548224861 -0.00073529957 0.00023770495 0.0196899754 0.000451841035 -0.00648518672 0.00100167073 -0.000208802781 0.01995548908 0.0002668335 0.00029978587 -0.0115545 -4.646023e-05 0.00034267474 0.003275626084 0.0362699 -0.02586564165 -0.00091553131 -0.0003609718 0.0407985 0.0364904 -0.00032865783 -0.0008949839 -0.000194544877151 -0.004810222 0.03035493 0.0153825 0.0031819073 -0.0085180686 0.01326141983 -0.0006943004 -0.02664296055 -8.2636924e-05 -0.0082989359 0.0228713072 -0.00041428687 0.00069861012 -0.000148062415 0.0022305101 0.0140364018081 0.0089506233 -0.0130447530253 0.0001328301365 0.0190517281365 -0.000533888338 0.01702547074 0.017938396689 -0.0377458854368 -0.000183084238 0.010942254 0.02689221865 -0.020076350719 0.020468819 0.000479032684 0.0171906054 5.35268800000018e-05 -0.0115465122 -0.0060344283196 -1.859041e-05 0.0231178 0.06514702187 -0.00067467182 -0.015105187647 -0.00743470000000001 0.00030692152 0.00149934195 -0.000397522523 0.018279009626 0.113727867 0.00747480118 0.0481601753 -0.00643194672 0.04337084167 0.0495232057 0.0004314751 -0.005951544221 -0.00482465545 0.00481034142 -6.9550872e-05 -0.002552819375 -2.5622125e-05 0.0003675077 -0.02730513706 -0.02068454575 0.0011748885 -0.014363198482 0.0407449437 0.04550138 0.068917 0.052818914 0.03275171675 0.02957569449 0.053900403 2.98915e-05 -0.001140532942 -8.027033e-05 -0.03269945977 -0.00468028257 -0.00017229317 0.00575002323 -0.008852682862 0.0225079701 -0.001853725 -0.0001779093613 0.04485709926 -0.030402623 -0.0007656289 0.013135101748 -0.01166213951 0.00659602013 0.0018146453 0.0120123346878 -0.0100965658 0.00887424696 -0.002600592577 -0.0005275765 0.0051036136 0.012806745575 -0.00034654621 0.0029863950985 -0.003061595199 -4.804072e-05 -8.494684e-05 0.01885648442 0.011927589099 -0.0539167889 -0.019775437 -0.007410946415 -0.010603097942 -0.03075194605 -0.00281862504 0.03005316613 0.00012908114 -1.83227647e-05 0.011993521533 0.0127195578 -0.0204677174477 0.01517621336 -0.0134044171588 -0.00014531432 8.856185e-05 0.0004877291 -0.0009757687 -0.00012944664 0.01052430561 0.0324438662 0.02240494666 3.3039009e-05 5.3158312e-05 0.00075783232 4.61789e-05 -1.337813e-05 -0.00231670209 -3.498255e-05 7.514371e-06 -0.000116184148 0.050556231 -0.000340569653 -0.00283250886 2.9929816e-05 -0.000331434819999999 -0.00039973981 1.6416573e-05 6.291833e-05 -0.0036088544848 -0.007277971 0.0054778732 0.057558 0.0310268 0.01057149838 -0.01424138543 0.04946649502 -0.01007868043 -0.006004237041 -0.00886846969 -0.0498836823 -0.006612587365 0.0087066766 -0.00747255155 0.00205356768 0.000529446049999999 -0.004296760476 -0.0082264607698 -8.98567e-05 0.0518314501 0.022977745538 -0.000550600296 -0.03171659132 -0.0059181633 -0.00102473066 0.001004236398 -0.00018231228 -0.011753050274 0.0412577221 0.04979394 0.05170286675 6.276307e-05 0.0701828 -0.005801087153 0.0143964784 0.04521345 0.0005758254 -0.00015105674 -0.000114681689 1.4862232e-05 0.02550828552 0.02267310553 0.00020899598 -0.02347260167 -0.00019698406 0.00028790618 0.00585676848 0.0001351099 -0.000193755 -0.003819192667 0.0260269 0.003950798046 -5.82633e-06 0.0185142684 0.00018636225 0.00010252856 0.0334243028 0.0315504349 6.6529029e-05 0.0001478882 -0.00211055157 7.19940000000022e-07 -2.780895e-05 -0.00047959562 -0.00045417787 0.014945874403 0.00017104222 -0.00185016471 0.00020259691 -0.02189640693 -0.0035110269 -9.48373e-05 -0.000156303072 0.00219934798 -0.00018504339 -0.00532022946 -0.02150984862 -0.00023885171 0.014500043284 0.0181835748 -0.025819572929 -0.00875967912 0.000139505720000004 0.02753611391 -0.00080359289 -0.0187683710752 -2.999973e-05 -0.00083687228 -0.0150912019842 -0.00107497291 -0.00026778153 -0.010862966436 0.000280283207 -0.0067185677938 0.00032370809 0.00349315579 -3.0897919e-05 -0.0061360114 0.00070950329 -0.00045519462 0.009738882594 -0.00070720511 0.0013920635 0.00029885188 0.0198647155 0.025789671 0.003358175 0.064412492 -0.01630252377 0.00174796794 0.00265260744 0.01595296591 -0.02460980095 0.071882553 4.1621722e-05 -0.000163640729 -0.00012832996 0.005354275652 4.83199100000001e-05 -0.012372416736 0.005150137317 0.015747289 -0.00013439416 0.00099091842 0.00029250241 0.0004115817167 0.000883303 -0.0003188429 0.00146040284 -0.00016157095 -0.022215455844 -0.000280543844 0.00057936919 0.0489552762 -0.02213592299 0.0303761 0.00023079332 0.0113859235 0.00911182432 -8.961779e-05 0.00019326625 -8.319743e-05 -0.010283852906 -0.00091963134 -0.01487511055 0.070135703 -0.01443779522 -0.019245395541 -0.00457075015441 -0.00033725715 -0.00164287027 0.0324874211 -0.00064031862 -0.0006856533 -7.3319104e-05 -0.00024992782 -6.173195e-05 0.00219117976 0.00028907535 -3.987967e-05 0.0136906742 0.03107676844 -0.001705833 0.0431739969 -0.00026017163 0.003333650533 0.052047 0.01456216752 0.032760996 -0.007732838053 0.02928791411 0.0007164874 0.02548107924 -0.00375297238 0.01930441474 0.096226792323 -9.8527485e-05 0.1148777358 -0.00010235411 0.04204778237 3.6834241e-05 -0.0001768314 -0.00013438711 0.0078415598 -0.00465854298 0.00223973878 -0.0030379392 0.00409116861 0.00181167168 0.00138654732 0.00067602332 -3.34884847e-05 7.4089351e-05 0.03162301478 -0.0219549965 0.05291505501 0.02357561158 -0.0274244102 -0.020854969109 0.03212084048 -5.8647871e-05 0.025623776 0.00011917891 0.000492180522 3.245224e-05 -0.0026792983 0.00208767775 0.0065024448 0.015209639 -0.03081401909 0.0093411328 2.32800399999999e-05 0.01753988027 -0.010900113733 0.010628455707 -0.0271463331 1.16012e-05 -0.000333123177 -0.0384939399 0.0215287601 0.00021298403 0.000250812837 0.0530717283 0.0849568069 -0.0005069724 -0.0010772435 0.00040310017 0.0032435572 -0.0051836053 -0.00061522772 0.000383447672 1.143531e-05 3.662247e-05 0.0130306808 -0.0240809347 0.005094009 0.0490812 0.0439786442 0.0554976 -2.541939e-05 0.01295018943 0.005436776152 -0.00130551249 -0.017794118 0.000420255607 -0.00056622313 0.0006273836 -0.0013312694 0.00131450817 -7.711967e-05 0.02310949849 0.0265723464 0.00472738903 0.011498659069 -0.000280462015 -6.1131488e-05 4.98269999999997e-05 -0.00069115393 -0.00018120592 -0.0007080102 0.00185019174 -0.0502295512 -0.03560976692 0.00041435577 0.0008546497 0.01042839874 -0.00055844157 -3.37679599999999e-05 -0.01117791 0.006388956403 0.007636814911 0.00051001982 -0.00034604337 -0.0033474282 0.01758376763 -0.00063326075 1.65207e-05 -2.3870353e-05 -0.00059145241 -0.009122699276 0.00057676226 0.000420443442 -0.0195932252 1.740709e-05 0.00010476807 0.00829824272 0.0001215498 0.02950599987 -0.021136269506 0.00115255635 0.0348255 -0.00075495162 -0.01723194874 -0.00050954134 -0.00125541514 -0.0170899321 -0.02444191695 -0.029472946805 0.008226218914 1.315937e-05 0.00027966029 0.054711542 0.0001235032047 -0.016367230813 -0.00015401865 -0.01134836269 0.000117600292 0.00364414291 -0.00070211443 -0.0084829809 0.0058472902 0.011847959524 -0.00789898914 -0.023854124 0.0078691221 -0.00421211069 -0.00140762383 0.0431635 0.01158445873 0.07595253 -0.019235228535 0.04479400346 0.0256364 0.01085139351 -0.000827606109 -0.019834299919 -0.00138041315 0.0284588 0.0646011 -2.0184413e-05 -0.000370058771 0.01151766773 -0.01235342927 0.0241438 0.0017338986 4.48349999999938e-05 -0.05147577746 -0.021356465182 0.0008925522 -0.0187092160148 0.000297761575 0.0197174 -0.015908966331 0.0094814 -0.004087017116 0.0113254261 0.000276921937 -0.0075651234 0.011905978 -0.00847532364 -0.014512259991 -0.00153038193 0.0001874125 0.00325072882 0.0369456 0.024029899 -0.03319046402 0.0402955 -7.427651e-05 0.023660682 0.0239096 -0.0052724614 -0.000723813134 -0.00267681404 -0.02962424754 0.00751051823 -0.00036568166 0.00024561169 -0.01038678233 -0.0146067396304 0.0003873085 -0.00031923953 5.306322e-05 -0.00611799583338 -0.013123440005 0.0275466183 -0.0214769887 -0.018664807 -0.002601168 -0.01547539778 0.00045602731 0.00680085773 0.00268029869 -0.0017566887 -0.00533848035 -0.019237755125 -0.017799987871 0.003318929818 0.00728230992 2.5451619e-05 -0.000297624 0.0310787242 0.0004904775 0.0036904893 0.03187285125 0.000867516166 0.00124932709 -0.0046747688 -0.006966106185 -0.0017355907 -0.00016080609 0.0001954358 -0.025638926013 -0.02279217531 -0.012013521 0.0007482923 0.0599754 -0.0059645848615 0.006334374976 0.00498202292 -0.008476374438 0.0249574769 0.00241390664 0.02623249778 -0.0009656022 -0.00025317442 -0.0253236034 -0.000361323 0.025592802 -0.0174044413 0.000866491 -0.01768878 -4.25434971e-05 0.0168164 -0.002734067872 -0.02962869463 -0.05444902699 -0.002647585756 0.0329258679 0.000144244071 0.00121451665 -0.03274160129 0.000308952933 -0.03309582559 0.0007597926 -0.00024958879 0.06229611373 -0.012302140256 -0.006432278344 0.0001586121 -0.0135316869874 0.0404839 0.063831602 0.020991331408 -0.01711119905 0.00250503009 0.00187722578 -0.016316880457 -0.06269925671 -0.0012877085 0.00096072909 -0.05957675986 -0.01301081879 0.000158666968 -0.039271436276 -0.0005299468 0.0537782 0.049142 0.041738306 0.017607585 0.06186301925 0.0633640592 0.036503963344 0.00093568281 -0.0009425655 0.02849441483 0.0002007848 0.00051223266 -0.007247875791 0.000671162 0.02230001721 -0.01304611705 -0.004986429 0.00155316481 -0.00035852216 0.008076108 0.010201378 0.00217246489 0.017440764007 -0.0016895449 -0.00099585408 -0.000368935 0.003316003 0.0004632387 -0.000167015605 7.84519293e-05 0.001476518 3.3467573e-05 -0.000320323457 -0.010801694271 -1.34375e-05 -0.00155882961 -1.22153999999999e-06 1.9509914e-05 1.27574e-06 -0.01173860838 -0.0145143562 6.685708e-05 -0.005063285186 0.000226777743 0.00799109945 -0.00307492912 9.84261383e-05 0.01095140354 -0.00048558236 0.0003102442 -0.0749218734 -0.000217653408 -0.0008276029 -0.007840379385 -8.3830051e-05 0.015155999061 0.014375991921 0.0510792 0.007158787946 6.309722e-05 0.0086375576 0.009386797035 -0.00729140000000001 -0.00260309999999999 3.4004721e-06 -0.0281944344 -0.00013277431 -0.017473845298 -0.006731433813 0.01773530623 -0.0185914492 0.002788850613 0.007264055736 -0.00336209753 0.000178751091 0.0431188 0.000114285 -0.00630452624603 0.02212316194 -0.007566858898 0.016291989181 -0.00010271577275 0.00520959281 -0.0295381808 0.00604010639 -3.50603102e-05 0.000223566534 0.010287330243 0.003146493 0.011411006174 -0.00918494514 -0.000331380511 -1.4927194e-05 -0.001117422806 -0.0006962935 -0.003174588379 0.00260174424 0.0094270363 -0.00031779824 0.025107922 -0.00640746949 0.00037773687 0.00094829288 0.0001000688 -0.01502656453 0.034913935118 0.015027122681 0.00669434253 -3.05305000000001e-06 -0.00365066662 -0.013149987418 0.0450342 0.0504344 -0.01314871638 0.0002416535102 0.0077210094 -8.405986e-06 0.01737524035 0.08016406878 -0.01768892561 -0.01867366301 0.00596894128 -0.01119967921 -0.00010520378 0.00058634887 0.04169015697 0.01039265182 -0.007502050643 0.0152079363 -0.000458221146 -0.00140741439 0.00115241379 0.01881306733 -0.00356188348 0.004533239247 0.00033406298 0.0527605 0.01783283455 0.000393715275 -0.003533218854 0.0022057974 -9.70194000000005e-06 1.6343516e-05 -0.0136973444 0.0552622041 0.0701816 0.000998351212 -0.0019746781 0.03531093719 0.03047735883 0.00065900641 0.0757311342 -0.009237639734 -0.0024970892 0.02809067729 0.005207409528 0.042417537684 -0.003008251495 0.000275624483 0.001006493932 0.02345283523 -0.03089363631 0.0816765 -0.00451875234 0.081823391 0.00040788341 0.006760041304 -0.003882741463 0.018667833348 0.0360463008 0.01484862257 -0.00894829651 -0.017466933985 0.01894548118 0.02756526028 -0.014120623177 -0.01331178014 -0.015626649339 0.032369157 -0.009797351 -0.00186321842 0.00220464803 0.00012472968 0.0179816692 -0.000458263869 -0.00060627365 0.04248497545 0.009550614476 0.00014996994 0.011406432585 0.024787458 -0.00127094990456 -0.0216217082818 -0.00359966574 -0.03713526676 0.0299905 -3.57303708e-05 0.0005245668 -0.00014818934 0.02666629712 -0.03074329887 3.2437472e-05 0.0456670659 0.00012212736 0.0269411451 0.000156862288 0.0006982637 0.007627926116 -0.0001942497 0.0299319 -0.023281936491 0.01756900995 0.046334580077 -0.03344604170064 0.013159903989 0.00012008516 0.000482383818 0.0009584019242 -0.009396541376 0.009357331348 -0.02678759217 -0.000475666871 -0.05946265 0.0126212829 0.01990694 0.00698807141 0.0064403948 0.000164650303 0.0011892391 0.003406724829 0.015976502079 -0.00144405511 0.000122800205 0.0409753071 0.014497064748 -0.00121057931 0.02907345179 -0.021310476218 -0.023314427139 -0.0105393415573 0.00830616955 -4.318689e-05 -0.01009970603 4.000733e-05 0.00476122214 0.00081204276 -0.034060078 0.0566772 -0.00042987844 0.0084026793 -0.012956408033 -0.01163452024 -0.01310046917 0.03024129557 -0.016806577842 0.00055121243 0.0251802 -0.017046150711 0.0509054 0.00030895888 0.0002295092 0.04816913654 -0.00014198392 2.9569684e-05 -0.00121450439 -0.021919205089 -0.027107762319 -0.0249771137 -0.00028244849 0.00161989343 0.0002332811 0.009386479037 0.00907480104 0.00878242612 0.0221434773 -0.034924734358 0.00113223835 0.001168562186 -0.01305842945 0.0415063847 -0.0179804476293 -0.01027183701 0.00183288943 0.0015143803 0.0028050005 0.010089437266 -0.0971814337 0.018350032452 0.000376946206 -1.978836e-06 0.01589230474 -0.000718138712 -0.007929588572 -0.007826354544 -0.01693512118 -0.02965086487 -0.00749079522 -0.021659788644 -0.00014434281 -0.0179649216 -0.0271188489375 6.72377426e-05 -0.01189809643 -0.01465110021 0.05374142838 0.00975347971 0.0076722503 0.01060390804 -0.00356220909 -0.00135378705 0.00033460694 -0.02119959886 0.010336576979 0.0013666128 -0.028226565456 0.00034537685 -0.000123241355 -1.8836749e-06 -0.0003522323 -0.023818517679 0.0407699881 0.000869015200000001 -0.00041073332 -0.0052480068733 0.0199213 -0.007430416346 -0.0164679223 -0.00018168868 0.0125401624 0.02627226693 -0.011595721441 -0.0395544958 0.0054259561 -0.0011853644 0.00101451204 -0.00038003148 -0.0129164 7.422185e-06 0.00833151364 -0.02734010241 0.00044561748 -0.0033141254 -0.01808230934 -0.001503014 -1.0904e-05 0.00046381969 0.0001321033 0.01361120059 0.0062204156 7.260153e-05 0.0036512513 -0.0117082999894 -0.020686669406 0.00041712466 0.00070186704 -0.02764133922 0.000823789690000001 -0.0293495019 -0.000216676542 -0.0201463618127 -0.017449979858 -0.000324157319 -0.02245540333 -0.00011280661 -0.00049469827 0.0001644652 -0.04247510161 -0.00015915697 0.0490419817 -0.00026516953 -0.027131615 -0.000328370273 0.00504485887 0.033025 -0.021618960882 -0.02542935219 -0.0011462669 9.7259131e-05 0.00028130146 0.00073803941 0.0008119664 0.01042590974 0.02180963187 -0.048610898123 0.0246224409 0.02560998533 0.000266941831 -0.0059745434 -0.03256590002 -0.02152057326 -6.47963999999999e-05 -9.442054e-05 -0.00974671746 -0.0059417634292 0.00495957336 -0.016392393472 -0.0333895372 0.00049091651 0.0261773 0.0011643647 -1.5296698e-05 -0.00515112044 8.60043013e-05 -0.00073715208 -0.03881093075 9.208015e-05 0.00670440864 0.00212565735 0.0128525 -0.008078545 0.0378663 -0.06950497145 -0.0428214868 0.0210502088022 0.0790880008 -0.0204563218 -0.040132518 0.0368305202 2.57233e-05 -0.0037106537 -0.00164643752 -0.01575632475 0.0078615155576 -0.00587012393 0.0049574735 -0.000794209123 -0.023861626267 0.0465199657 -0.000132949475 -0.0443771217 0.05128138 -0.000147999551 -0.00055156878 -9.943707e-05 -0.0003060366 0.006641881902 0.0739364 -0.00108663148 -0.009009760189 -0.02047786484 -0.000287012213 -0.000127858065 -0.00623043878 0.0563556 0.00344437018 -0.00025856592 -0.00031736118 -0.01253061928 -0.00812074423 0.00054886864 0.030783285299 0.000582707636 0.00018442223 0.000869819646999999 -0.0012240818 -0.0003683717 -4.6342531e-05 -0.00010469798 -0.05039943103 -0.005362685367 -0.01689935749978 9.286247e-06 -9.5761862e-05 -0.0204648811 -0.0011997562678 -0.010036774 -0.02526482673137 0.029164229865 0.00432502183 0.0393259 0.05796352 0.0533329 -0.052008143929 -1.26751947e-05 -0.030273993608 -0.011291057129 0.0678543349 0.03120783 -0.00034113111 0.009671978641 -0.00858728669 -0.02305574342 -0.00062416834 -0.0004323849 -0.0190867 -0.013974645709 -0.03374535127435 -0.0460223658056 0.003555431244 -7.78359e-05 -5.84126699e-05 -0.02871271803 -3.78818499999999e-05 -0.000620940752 -0.005053568129 0.0333183 0.0464199 -0.03912231311 -0.00029579123 -1.574224e-05 -0.005801711899 -0.00671069105 0.005457526066 0.02601655055 0.0008541787 -0.00776985214 0.028733358 0.0963348571 0.0273146 -0.012744797226 0.000299793387 -0.0005255542 0.045305831 -3.1635376e-05 -0.002908688005 0.07295668108 0.00250441098 0.0001364025 3.358438e-05 0.00028686067 0.00031719257 0.0477324 -0.008715815342 -0.00072466441 0.0133144396 -1.7992785e-05 0.06664595 0.0564756 0.00039108785 0.0287698506 -0.00506698099 0.0392998 0.01356700604 0.011029677487 -4.39034e-05 0.000591505925 -0.0163261839 5.586371e-05 0.012904871378 -0.000171944751 0.00102902857 -0.0097122273 -0.001986405552 -0.02684221106 -0.00091432869 0.023418011 0.00017309073 -0.000832655 -4.1156587e-05 0.0022650134 -0.0226117316 0.00634609852 -4.88746495e-05 -0.000315430916 -0.02714448648455 0.058662458 -0.009515128172 4.2651649e-05 0.00267828124 -0.029711227245 -0.000285682 0.02300616491 -0.00054873286 0.010676649477 -0.00271390874 0.03122634469 -8.188965e-05 -0.00432880559 -0.03238666927 -0.01260824231 0.00010492115 -0.00014110173 4.0440671e-05 -0.029266715936 0.0342393633 0.02992910385 8.6292e-05 0.005375805 0.00065614574 -0.018154214451 0.00078119698 0.0376603 -0.003957492 -0.00529163794 0.001955891639 -0.00437905836 -0.005585557 0.013567914208 0.001829584197 0.010119702064 -0.000571862099999999 -0.00022136222 -0.00029708944 0.010882303271 -2.41793972e-05 -0.0037059715 0.003318074 -0.00029180557 0.06255157 0.00016095788 -0.000275379992 0.00032533874 -0.00256140252 0.00735702129 -0.00086259351 5.718617e-06 0.0011362787507 -0.001415718374 -8.139658e-05 -0.00035077197 -0.00018365908 0.000104024555 -0.000136481437 0.00036397669 0.00913050986 -0.00652129522 -8.5152e-05 0.03967157203 -0.0006844954 0.000154450987 0.01707179292 0.0193071 -1.3906463e-05 -0.0068645511353 0.0128505532 0.000139836127 -0.00030741747 -2.776023e-05 -0.01339235585 -0.053834285642 0.00074289216 0.0309527325 0.0187483857 0.00116822071 0.040956368 0.000750232628 -0.011824579322 -0.009844985096 0.004573405684 -9.089861e-05 -0.0228540806 0.0007649621 0.0726321639 -0.003066742 0.061186616 0.00026353749 0.0423324281 -4.90734e-06 0.0164509704976 0.00104676475 -0.0032221123 0.00022515482 -0.0400760064308 0.01243863431 -0.005906049834 0.00253956981 -0.0010956797 0.0099191552 -0.03108767785 -0.0004988474 -4.0073173e-05 0.01204267494 0.05527215217 -0.00760094964 0.00011398253 -0.000348084143 0.0008722472 1.813534e-05 -0.004035565 0.010143388002 -0.00892751393 -0.00145899744 -0.00027077877 -6.8125188e-05 -7.6017219e-05 -0.000260239731 -0.02416822425 -0.00384478 0.0037385144 -0.00167284613 -0.01850645248 0.0003413115 0.006641905512 4.2360836e-05 0.0031423806 0.00173074622 -0.023539312529 0.03847903455 -0.00177641897 -0.031802216658 0.00050903791 0.02251516761 -5.300071e-06 -0.00022564237 -6.5616183e-05 5.874954e-05 -7.05719e-05 -0.00932835494 -0.0001424987 0.023477535845 -0.00129938111 -0.00914519295 -9.819358e-05 0.000561188776 -2.4902878e-05 -0.00043280037 -0.00028184337 -0.00021855411 0.000135981695 -7.7922507e-05 0.01930317837 -0.0102517327 -0.00024125337 0.00721280000000001 -0.006525999754 2.7029329e-05 0.00253445195 0.00061546055 1.0645558e-05 0.00073036074 -0.000482318617 -0.001425454585 -0.000214418795 0.005787080297 -0.0107165895462 -0.0059851633 0.03004132584 -0.0322753225 0.00040630716 -0.00028315685 0.00021431984 -0.000696675934 -0.0002365244 -0.007814352925 -5.26649999999999e-05 0.000396099 0.008348666 -4.88423749999993e-05 0.00172559861 -0.00103886478 0.00010505029 0.0503244 0.0268289 0.01523792 0.0243078022 0.02521731076 -0.0002748338 -0.0005314545156 0.0591421 -0.0214215862 -0.03041624785 0.00028090422 -0.0018702032 8.38619999999999e-06 0.02854744873 0.0174624991 0.0012888176 0.00564197729 -0.0002651962 0.0121847298 -0.0233234819 -0.050428006 -0.00445855293 0.00027739571 -0.02449314595 0.00046782705 -0.00043813745 0.00057055798 -0.00491524425 -0.000294299289 2.63292e-05 0.0284982931 -0.0022479526 0.037837497438 0.001266863 -0.0007257117 0.07446823078 -0.00234084921 0.00640519341 -0.00012150018 -0.0003936145 6.28937e-05 0.0538812 -0.000263923719999995 -0.0007542131649 -0.03746764144 0.0008667804 -0.03772682454 0.0004901503332 -0.0273021763 6.87136748e-05 -0.01194442122 -0.0042922 -2.7279295e-05 0.013847142476 0.003147037 0.0426608309 0.000174106453 0.002398811 0.0001683348 -0.02158517702 -0.00675519188 -0.017208850886 -0.003498299 -3.668795e-05 -0.00773726808 -0.012240028147 2.840886e-05 -0.04769881565 0.03544595876 0.005491959144 0.00373605021 -0.0207424198838 -0.00043319648 -0.01824635004 -0.000349744395 0.00055533355 -0.00046963593 0.000412386290000003 0.017690615607 0.0451655136 -0.000609893889 -6.789091e-06 0.0194944902 -0.001432235 0.0163485919 -1.1953558e-05 0.0729521 0.022102096943 -0.01490652733 -0.00628226293 0.00749446152 -0.015642798957 -0.00033393596 -0.046594388009 -0.009978843801 -0.03108760456 0.00019089597 0.0047251046976 -0.0011182537 -0.0213459947196 0.00018653772 -0.000311659759 -0.03481842296 -0.01911592 0.012458801553 -0.0246817325 -0.00326618845 -3.605844e-05 0.0007924382 0.015627051073 0.05790792214 -0.000100976595 -0.00035218204 -8.993836e-05 -0.02569402698 0.0236536 -0.007094595251 -0.011651403507 0.0003181228 0.00522781625 -0.003256976245 0.0459797 0.0748738 0.0174750186 0.02203883545 5.690026e-05 -4.64586e-05 -0.000542497478 -7.362225e-06 -0.0005359093 -0.007076110694 -6.444126e-05 0.0013436615 -7.095576e-05 0.0053889883 -0.029928170525 -0.019263578369 -0.0059927919 0.000747887089 -8.378946e-05 0.021631659241 0.00139840216 -0.02665629444 -0.0430846968 -0.00011434538 -0.00041012 0.0001486902 0.004002496573 -0.0407015927 -0.020221516802 -0.00652860223 7.3907e-06 -9.7094585e-05 -0.03325149538 -0.0053489086 0.03052527958 0.00025819955 -0.020215368191 0.000123313768 0.00043979531 -4.95892e-05 0.0223294679 0.00716273987 0.0140922391 -0.006287479896 0.00018405149 -0.016518637592 -0.01175083388 -0.000266447131 0.039401391 -0.01101289909 -0.013660601416 -1.21328022e-05 0.00079075044 -0.0341958674897 -0.0341462326 -0.02073136448 0.01261320292 -0.02068196483 -0.00750891099 -0.023917843381 -0.00634955277 0.00195263179 -0.00226200356 -0.01127007074 0.00161689925 0.0006416222 -0.000680237539999999 0.0006534224 -0.023371140122 -0.048687605748 -0.012236346484 -0.01645444482 -0.00873895483 -0.000162501231 -0.000433371551229999 -0.016509151288 -0.03651644717 -0.000206067166 7.71975999999999e-06 0.014989709172 0.001322524015 -0.00248470306 0.045845319 0.0718761656 -0.02625848556 0.00735376845 -0.00010853634 -0.000384360919 0.00048088227 -0.00386612524 -0.00070615475 0.02531944598 -0.000705733229 0.064316 -0.015379873998 0.00025479806 0.0088465309 -0.00026411349 -0.000248105525 0.02446065307 -0.00104001146 -0.000197525062 -0.00319553441 0.010432554876 -0.00014610452 0.00019024382 -0.01224751589 0.0445244 0.00821923786 -0.0265230952261 -0.010570810682 -0.0006913278846 -0.000339597065 -0.00732708253 0.0037869511 0.00115284358 -0.01399001024 -0.00031820361 0.0120099515 -0.058822518 -0.0144895135 -0.00130308253 -0.0005227557 -0.02638607426 -0.00022504675 0.002048512 -6.8458417e-05 0.00010154373 0.06235874 -0.010332079044 0.0304891713 2.47563583e-05 0.000185979988 0.0811799 0.0194137 0.0258479 -0.00023757059 0.000268520562 -0.00569093801 -0.005247653383 0.0557952939 -0.022320019 0.00122171748 -5.2889294e-05 -0.00111007112 -7.2854466e-05 -0.00016316797 9.5567294e-05 0.0639482 0.00018378213 0.0005238893 -0.007855466 -0.006177973439 0.0137711 0.0246534 0.0157952 0.0465156 0.02253206736 0.00164697356 0.0548281 0.04787852514 -0.0061205658 0.0692453025 -0.00035003247 7.17676489e-05 -0.0002720351884 -0.035258555713 -0.0028065777431 0.0013733707 8.226566e-05 -0.015066609531 0.0408835 -0.008087740574 0.0096268315 -0.0161232955685 0.0001829497 0.0168074006 -0.0090907097 -0.00037003281 0.0319775623 -0.0302658246696 0.0395089117 0.0675756 0.0475028 0.06955899 0.01806400061 0.0699686 0.004290322689 -0.000941229558 0.006836294533 -0.010594253583 0.01595188296 0.011725909 -0.00657425229 -0.0424278645 0.00547498052 -0.00524543098 0.01195013671 -0.00169729678 -0.000381373885 0.0004101276 -0.00013353415 -0.04293026275 0.0003576827745 0.00014819987 -0.0235283076 0.014621542541 0.0001963381 -0.0562991995 -0.00200056123 -0.035395562748 -0.0532309388 -0.00068205315 -0.00011758354 -0.02284400504 0.00014349188 -0.00373471568 -0.01349553989 -0.0075009576 -0.00065933497 0.0002570999 0.00390919 0.018465221 -0.0003618848 0.0106957331547 -0.00623514478 -0.003933277194 -0.006100202 -0.0003292922 -0.00129647469 -0.0077428766942 -0.015145174 -0.03726956116 -0.012676938817 0.016205221111 -0.00209692993 8.666962e-05 0.01522457223 0.021550973151 0.0003649428 -0.0550749288 3.6606464e-05 0.0021424057 -6.3963e-05 -0.00096549344 0.00029554327 -0.000651342646 8.2114951e-05 -0.018845449441 0.0392321 0.00743738 -0.0001270557892 -0.00010999152 0.0347713709 -3.4555e-05 0.000119150221 0.0108626549 0.0003888905 0.0027941436 0.0033806082 0.003531620983 0.00163190307 -0.025887078 0.0269678342 0.04945323850608 0.0014362318 -0.00111640714 0.01186364344 -0.01030564934 0.01736054861 -0.00370660461 -0.00052469414 0.019823667379 -0.01830986794 0.004684323791 0.080291299556 0.0012150282 -0.00063587942 -0.00106192093 -0.01076802806 4.060664e-05 0.0356039 0.02832681 0.0097954151 0.00604325783 -0.00852637479 1.016021e-05 -2.580501e-05 0.012646845308 0.0328676 0.0647077 0.05187286755 -0.023116786753 -0.000128380483 -0.0269760772319 -0.00124103526 0.03625500435 0.0001397066145 -0.00696310511 0.0530321 0.0212847726 0.04967955581 0.036516654 -0.00164293495 -0.0043165608 0.013819396738 0.0544185659 0.0443951 -0.00127567679 -0.000464591416 0.00286966511 0.0630536 0.03579504664 0.02112951359 0.0450158263 0.007293437583 0.039795571 0.0635440388 0.0109023306906 -0.008314313761 0.00038750032 0.019234338055 -0.0010720336 -0.00787368281 -0.007206107993 -9.3141011e-05 0.081361042064 0.024501527344 0.0017454507 0.00032852547 -0.006462297482 -0.002869613 0.011582071197 0.0001417532 0.00751989911 -0.0018316722298 -4.57816897e-05 -0.0001377035746 0.0102815174 0.02761466136 0.011087485338 -3.047739e-05 -0.000386803664 -0.01589808261 0.06809763 0.000772399999999998 -0.01957104822 0.00183122344 0.03065000615 -0.004323828897 0.00020175449 0.023049323298 -0.0006808296 0.00893765298 0.00263531486 0.0603384021 0.0010611606 0.000542368746 0.00101692323 0.00030827893 -0.00014472957 0.010720114389 -0.0175434462266 0.01125773911 -0.00018619503 -0.012800972045 0.000332481094 0.034802830448 -0.00122245556 0.04561483353 2.79230000000004e-07 0.01286791928 0.0249253 0.0546398765 0.004240883 0.06403127353 0.02273247143 -0.0002880689 0.00034067615 -0.0144333197 -0.002498230708 -0.0154194 -0.000651701658 0.0027157 0.004879822 0.0293077887 -0.0074057383 0.03392348753 9.33079000000001e-06 0.0100631 -0.00664130654 -0.040353185803 -0.0069741763 -9.2459815e-05 -2.8765508e-05 1.957605e-05 0.032955915929 -0.00025940181 -0.00696150486 -0.042175209361 0.0203969 0.0473337 0.0113879145 -3.86056223e-05 -0.0001624853 0.0307851 0.0325485 -6.45804499999996e-05 -0.0233282198 -0.00014278374 0.000617875333 -0.02493614381 0.00139562821 0.0006338783 0.0149740166 3.5832127e-05 -0.02641860709 -0.027729416635 -0.00080450575 0.05975989 0.0126682596383 0.000226614463 -0.00031490106 0.007449053362 -0.0189974233743 -0.00183283387 -0.050011028587 -0.0018797057 8.657453e-05 -0.00239007709 0.00034237548 -0.0173832001 -0.00017362121 -0.000320919874 -0.000118997717 -0.0010494841 -0.0124390018 -0.007475152814 -0.000625509683 -0.00979553631 0.00011538458 -0.011666435566 -0.00257247983 -0.000344047602 -0.002026604245 3.6309254e-05 -0.01257399381 -0.0007647371 0.017058256 -0.015554992535 -0.00252083312 3.7032938e-05 0.000632619 -0.0308811634 0.0001519450731 -0.0160526455511 -0.03796148209 -0.019083936339 0.0043598526 -7.649856e-05 1.7884379e-05 0.0001868252 -0.02857041172 0.04237439886 -0.00022351018 -0.000246849816 -0.022115045581 -5.0650953e-05 -0.0005147382382 0.000944294262 0.0011082207 -0.0278564819 -0.0337600952 0.062863479339 -0.004267533516 -5.97039999999999e-07 -0.01240123961 -2.5985014e-05 0.010546262287 -0.027705844949 -0.0247745537 -0.03758935842 0.0007474318 0.00016398932 -0.01748427562 -0.009046596623 0.04782811 -0.04950205954 -0.0210943697 -0.03323299912 -0.027115611424 -0.003925245107 6.895877e-05 0.00039065236 0.0008922312 -0.008858020964 -0.000462464177 -0.00978155082 0.000443283678 0.033213549712 -0.00014739407 0.0607013 0.02181189175 0.002079979 -0.0035483311 -0.0349050870194 -0.02436077071 0.000547799999999998 0.01752318124 -0.00062664209 -0.019153681579 0.00649703692 -0.0109333346 0.0189747 7.966031946e-05 0.018479432 -0.00065274495 0.008157643039 0.07397304429 -2.97233e-05 4.3285e-05 0.021164 -0.00158553636 -0.02554190059 -0.023832534657 -0.0175488282517 2.12693366e-05 0.001698077005 -0.052385689 0.0453612 -0.0098719551254 -0.010122125365 4.55733000000001e-06 0.00249425624 -0.022608296715 0.001128782855 -0.02144997441 0.010083357661 0.0115080041 -4.657191e-05 1.444111e-05 0.0452135365 -0.03366425794 -0.00414965063 0.00051236028 -0.024631535505 -0.021745829077 0.00021809494 -0.0067834775 -0.0281137855 -0.0233821021231 0.00152124408 -0.007391862981 0.01458283939 -0.00453293398 0.0002249304 0.000239647006 0.032237793 9.166973e-05 0.017490239 -0.01466231577 -0.0180625977 -0.0042149713 4.09735928e-05 -1.9338099e-05 0.000131036288 0.0468317 1.0749966e-05 -0.0006433015 -0.01122892008 0.00034585952 0.0015890445 -5.99832026e-05 -0.00953032669 0.02126849671 -0.00113146269 2.70646e-05 -0.02791293154 0.00899917376 0.0001104884173 0.014077194064 0.000931945 0.023982411882 0.000472518027 0.0001150305 0.0003318414663 0.01583841595 0.00108908313 -0.00279557788 -0.0194159207 -0.000468092917 -0.00070677928 0.00081251715 -0.004289824295 -1.3185891e-05 -0.0253799849542 -0.05641874066 -0.01100505364403 0.012671008834 0.00405733266 0.0143778993 0.00510546208 -0.000184620557 -0.001650167 0.00872344101 -7.611478e-05 0.00279252888 0.1068106654 0.0417284 -0.0005334457 0.0510287 0.019004647 0.02228650841 0.00532252174 -0.003253551 0.04215974 0.0001197798 0.02172182589 0.0027981384 0.010447161042 0.01344066799 0.01477340465 -4.5730054e-05 0.0340510787 -0.00965761105 -2.07613e-05 -7.005632e-05 0.014518801182 -3.349389e-06 -0.02053040824 0.02415075469 -0.01576768389 0.00363124807 0.015520240463 -4.996752e-05 0.006035783716 -0.01782279934 0.00015542399 -9.13193e-05 -0.024109888 -0.0005046764 -2.002638e-05 0.0009760302 0.0169651212745 -2.107873e-05 0.08178802 -7.964157e-05 -0.00012832352 3.30781775999997e-05 0.0005277134 1.1541218e-05 -0.030345546295 0.0389952 0.027836379 -0.00758552477 0.0006279698 -0.0001577067 0.0015356639 0.00034855155 -0.021872662 -7.01369999999998e-05 -0.00153690000000001 0.0001806444 0.00227410000000001 -0.0010539862 0.02378745 0.00686929999999999 -0.002732969 -0.030460691905 0.000107159289 0.058528445 0.0526998 -0.005986187585 -0.00050355511 0.04693156704 -0.0194350253 0.0310368 0.02932120074 0.000269990192 0.003736398847 -0.001201477238 -2.57578e-05 0.00811955659999999 -0.0029508356 0.000355075506 1.7605656e-05 -0.003874400672 0.01941188513 0.009622854429 -0.004394713046 0.00071775739 0.02264388948 -0.00048984349 -0.0005519319 -0.02022213942 0.00585764072 0.02349272017 0.0063755072 -0.017217839328 -0.00074837059 0.00024656907 -0.00333807431 -6.9497137e-05 0.001123985366 0.0121880482 0.00109745675 -0.0127966779 0.0088463 0.03059093081 0.00623531433 1.4017411e-05 -8.937365e-05 0.0106124878 0.00032568874 0.0036144479 -0.0162581173 3.3399657e-05 0.005779281 0.00749804214 -0.00056303646 0.01806321384 -1.866982e-05 0.000143178941 0.00031254598 0.02582831154 0.01844931656 0.00010276356 0.001869269693 -0.0226126407 0.0130952794 0.000110192681 -0.006541018991 2.619786e-05 -0.02425180349 -0.00031466897 0.002805562547 -0.015668066395 -0.01387321509 -0.00901137896 0.0204192 0.01088086907 -0.001984969249 0.0001818943 -2.655949e-05 0.00081416119 0.004653253 0.040615455 0.0096514 -0.00017183171 -0.01754960314 -0.00086553145 -0.00037804735 -0.0238569446637 0.010385017 -0.000610485479999998 0.00164563967 -0.0398272929 -0.0015129039 0.0788091522 -0.0006873738 0.0009184727 -0.0114573871408 -0.0191547871 -8.710592e-05 -0.002065461088 -0.00308968901 -0.0020126094 0.0041883353 0.0556004837 0.000122429219 -0.00030543654 0.008691774724 -0.00748436888 -0.0018614522 0.000228385 -0.023820375571 0.0020186209 0.01380274022 0.0790664 0.014924196642 3.56662e-05 2.940102e-05 0.0640609861 0.010205190299 -0.0311382278 0.0043140318 0.000689060338 0.02951337295 -0.043688504861 3.318237e-06 -0.00725452618 -0.00034906727 -0.0016708656 -0.0001046554973 -0.00952448837 0.0068704976549 0.000100261106 0.0030543699803 -0.04793611064 -0.03279165078 -0.024883103804 0.07387021242 0.00751062959 -0.003871826 -0.0010173724 0.000441061002 0.0765804 0.0344156579 5.1411928e-05 -1.933335e-05 0.00250636033 0.000124570174 -0.01268403601 0.004128549792 -9.05724999999999e-06 0.000453182653 -0.00752932449 0.012979382357 -0.017724997142 0.019324140741 0.0021852829 0.00025661189 -0.01171021835 -0.002941813862 5.436778e-06 -0.035514714 2.96787772e-05 -0.04423579958 -0.0429865704 0.00035471744 -0.03632352596 0.000665580564 -0.002463898332 -0.00773454171 0.013543647 -0.00294667535 0.0004383549 0.0001640099 0.01072560098 0.002668018 0.04657651 -0.017884077 0.0766038 0.00283772994 0.00339507542 0.0049949808738 -0.027981441977 0.0337753202 -0.06116721183 0.0261888924 0.0243159264794 0.055088793622 0.0345684935 -0.0123769457111 -0.010948661925 -0.01482682871 -0.011900621143 -0.00678910303 0.0255398488 -0.004796519 0.00074554275 0.001298746134 -0.0043918164 -0.034018862431 0.026140694602 -0.0074484768 -0.00172035987 -0.0005583404 0.0198363265012 -0.0009044383 -0.04087341856 0.000501339975 -0.00630539896 -0.0323239907 0.0249838663 0.00998963475 -0.000297538281 0.019461594167 -0.0012014799 -0.01406861369 0.00508819459 -0.016970245 -0.0209588199 -0.000612233851 -0.00597189808 0.03137820043 0.0329939352 -0.01877976277 -0.031297372344 -0.01018006169 -8.563148e-05 0.00210893106 0.0149265333 0.04583462479 0.11073415085 0.00317209999999999 0.02919617524 -0.017067658251 0.00011700722 -0.00206270461 -0.0007279619 0.0037862653 9.20037099999999e-05 0.00314279211 0.00480596227 0.07059891069 -0.0080969591 0.05079774429 0.0272457871 0.00019493691 0.0063245323 0.006331476175 -0.0041161066 0.008902996873 0.00330527309 0.00128298344 -0.002264442853 -0.0176926966 0.000247970025 5.945307e-05 -0.006035991003 -0.00017335388 0.000855333970000001 6.79126500000001e-05 0.00053793356 0.0546323435 -0.00010409746 0.004980274625 0.0009349938 -0.000112850467 0.00200987886 -0.033940523172 0.016428899301 0.00077211335 0.006007572 0.0042669734 0.002171606 0.017853113 -6.2061624e-05 0.00179785479 0.000957944 -0.0007051598 -0.0002408541 -0.00493953075 -2.499215e-05 -0.00059392261 -0.00016818102 -0.000371589012 0.000780975149999999 -0.05001206324 0.023735 0.00039007331 -0.02827731467 0.0049058981 0.000114297443 -2.812605e-05 0.0004577091 -0.0106899532 -7.796443e-05 0.004311283 0.0006307664 -0.00022325053 0.03829664896 0.001214379 -0.0004972518 -0.017400667664 0.003417879483 -0.00025111698 -0.0251333125042 -0.00010347785 -0.00023364309 -0.00081862891 7.6377231e-06 -0.00277036033 -1.7139194e-05 0.010024996227 -0.00034394326 0.008769908692 9.779464e-05 0.0143290211 0.00193561773 0.00053884104 -0.004549531203 0.00032892136 0.0152121293 0.00422800759 -0.0002107600848 0.00010199407 0.002915969615 0.049497408787 0.0053342581934 0.001208595 0.00090446407 0.00096095011 0.032481123 -0.0014875354 0.0012305846 -0.027514172679 0.01289100223 0.039099 0.000124898596 0.00147476073 0.009958435501 0.014009694131 -1.8271476e-05 -0.000408684719 0.0373338264 0.00012992513 -0.023502484727 -0.01850845689 -0.0095337166359 0.0308372 0.0500445 0.0189213721 0.0325555847 0.0330339748 -0.0147370489 0.008526138 0.001797833863 -0.034844109 0.0066531091 -0.02526352907 -0.000291551334 -0.018071215317 -0.002166492339 4.626105e-05 0.0262246320313 -0.00954091292 -0.000810372 -0.00053925774 0.01001179712 0.00021904972 -3.789829e-05 -0.004434909632 -0.0117347671 0.0008290363 0.0437871835 0.00246161327 0.0054173181 0.00164442373 0.0795505 0.000732873204 0.00061962454 -0.01671640081 -0.027191043232 -0.002823634924 -0.01628696998 1.471603e-05 -0.0095003573 -0.00136454556 -0.000417443450000001 0.00914884929 0.0536053856 0.000557404843 0.000185867093 -0.0157552313 -0.0013937175 -0.000444508266 0.0327717616 6.8332791e-05 -0.000358644276 -8.7391644e-05 0.09198612883 3.4920172e-05 -0.00082670215 0.0203742 0.01778185968 0.000160671404 0.029330823 -0.00022045298 0.000830189 -0.00058115212 8.385999e-05 0.0003709415 0.0520498034 -0.0006126589 0.00017562832 -0.00226247202 -0.000581221152 0.0009811525 -0.00098771438 -0.00245195601 0.00031785197 0.0022983144 0.007084959268 0.0002080019045 -0.0002415396 -0.032073508701 -0.019373099137 0.0014539699 -0.02106112684 0.00018643089 2.5704049e-05 -0.000648462605 0.01428823659 -0.00073893824 -0.00214788726 0.01479922053287 -0.00232211462 -8.8665796e-05 -0.00090755785 0.00051432685 0.0002204577 8.250316e-06 -0.000682592403 0.0225146934 0.026187552884 0.00944172774 0.064610329813 -0.010464125501 0.00017785562 -0.02256382377 -0.00184801375 0.00048183221 -0.00028172292 0.011917297253 -0.0003148037 -0.000271520924 0.0004578598 -0.000168830981 -0.011664817305 -0.0104934855 0.0047412522 -0.00012072234 0.003094525043 2.785597e-06 4.43849173e-05 -7.2836955e-05 -0.015166189283 0.00041451993 0.00018268329 -0.00314663651 -8.777802e-05 -0.00010303067 -0.0092696286 0.001761798 0.022779781861 0.02873797 0.02841688103 -6.700485e-05 -0.005973361615 0.0005640676 -0.0497497185 0.000186484504 0.041722263 0.0212256 -0.010584297493 0.016082382715 -0.067955609364 -6.90589999999999e-05 0.055916515816 -7.4246199e-05 -0.000177965549 -0.0011185066 0.00035722493 0.00036698828 -0.0123193132 0.00013718645 0.0157267137 0.05502613 -0.00019588573 0.00096460363 0.00036526604 0.000281787766 -0.01041748827 0.00011399984 -0.052795165042 -0.00025249982 -1.168866e-05 -0.0011764746 -0.03639163367 0.00852215426 0.00418539774 0.03339465163 0.05841713186 -0.029388292361 -0.02502173759 -0.036574606582 0.0081842398 -0.009465121 -0.02275116504 0.00020711041 -0.02113608799 0.010904769 -5.972096e-05 0.0072678272412 -0.00289361595 0.0102155913 -0.00011894385 -0.00398983051 0.00821268 0.0003930427 0.01674364821 0.00423032709 -0.01005126659 -0.0190269114602 0.01118458673 0.0034131 -0.036235873641 -0.0425031406436 -0.00152491499 0.0006148763 0.00010697214 -0.0062671444992 5.40643300000001e-05 0.00039010814 -0.021513183575 -0.00980455181 -0.02874293317 -0.02458394999 -0.011368858319 -0.00151636579 -0.01356283991 -0.000364073918 -0.00016108794 -0.023576468243 0.01828583749 0.0005120468 0.0001216978 -0.0053326131 0.0005734512 -0.007998079 -0.000973528489 0.0263267919 -0.0165376464 -0.00040871572 -0.00668029856 0.00021936003 0.042026785 0.0168109156 -0.033771339 5.224229e-05 0.0072887921 0.00118413813 -1.40572e-05 0.031419645093 0.00047573851 0.0687278 0.0508210526 0.0002555915 -0.021307812003 -0.00057884472 -0.0610787947 0.0002225958 -0.006057305302 -0.00819172627 0.01744515075 -0.004645964536 -0.0114372221972 0.0039072791 0.0021745432 -0.00116071885 0.00026427436 -0.0275006780555 -0.029305198782 0.03146435005 0.00098605179 0.0065724696582 0.00482843421 -0.01870206634 0.002044886 -0.000840636443 0.0362145 0.00015753527 -0.0130937993 0.00014182036 0.0090756365 -0.01434023773077 -0.0077863882536 0.0440369 0.0101807 0.0304694993 0.0131003863 -0.0195205824509 0.003324628413 -0.00883911982 -0.00182799067 0.00044794374 0.0002032702448 -6.793488e-05 0.00585902088 0.016953948443 -0.024867401569 0.0425546414 0.0003003322 0.0013101875 0.00036032453 0.045505 0.0708261 0.00203756899 -0.01593767569 -0.0012868662 0.00070556042 -0.0001181259 0.000275587395 -0.0107900527 0.00933920227 -0.00058171172 0.0552865579 0.01281475249 0.0750700451 0.0766383 -0.020927407685 0.01363525235 0.01746288 0.02471351604 -8.8524708e-05 -0.024430570382 0.02638853916 -0.055050391 0.05730278728 0.0543368738 -0.02745727963 0.054898613 -0.02598293789 0.021609142003 -0.021156483955 0.0446527197 0.00021476363 0.04730174 -0.00011478808 -0.014381585694 -0.0202210967 0.0457287 -0.00173186189 0.0001822323 0.000389094747 6.596684e-05 -0.02154634161 0.0382037125 -0.0001383574 0.024323957 0.0040473118 -0.025154527214 -0.0181226278 0.012765127855 -0.01510503395 -0.00205311572 0.00028410412 0.000134960589 -0.000161319719999999 5.538915e-05 0.009971014609 -6.070518e-05 0.1151920414 0.0217720601479 -0.0714561403 -0.003977718411 -0.0063143651 0.0001557250066 -0.0017341097 -0.0018578701 0.00018684382 9.19587e-05 -0.022411853351 0.00118149425 -0.00021114241 2.5438326e-05 -2.79015393e-05 0.0160990725 -0.006608229727 0.0136834372631 0.015765026 -0.00065750122 0.0332846 -0.01047958313 0.0275854 0.0647770909 8.660556e-05 -0.020033529527 -0.000188476395 0.006320924147 0.064357583 0.0181738474 0.049149191 0.004475355 -0.007957636706 8.1566866e-05 -0.000560827362 -0.00014947705 0.00038779587 0.03406890806 0.0308498 -0.0050926084104 -0.000111849919 0.0146122697 -0.0005365429285 7.41065e-05 0.0179095000258 -0.01164322543 0.01214549845 0.0307828103 -0.00121247673 0.0390966794 -0.01327608549 -0.0022238124661 -0.036150539358 -0.013025971544 -2.1613699e-05 0.013013922924 -0.0137711908 0.0002194334 -0.0013244936 -0.006779995024 0.000960684636 0.07418561679 0.0181367802 -0.00019302741 -1.90755e-05 -0.003881624 0.00349278766 0.0498361 -0.0003085375 0.0472986399 -0.001184494 -0.0004608763 -0.032089166805 9.753217e-05 2.238935e-05 -0.005127991074 -0.00071015416 -0.0328657972 0.01537198857 -0.045554632035 -0.0002089129 0.018888045 -2.7819e-05 -0.01502547849 -0.008819396867 0.0002956728 -1.159789e-05 0.0003551912 0.0451054901 0.02647524 0.01383609769 0.0473072 -0.011836311877 1.1002921e-05 0.00039609018 0.00014330912 0.0354493983 0.003796133817 0.0719426096 -0.018385408348 -0.02718908369 0.08495549293 -0.040104977759 0.0365149 -1.776589e-05 1.3726476e-05 -0.00365249614 -0.000174170162 0.00039409824 -0.02809083509 0.03211973894 -0.00122592595 -0.0101605179 -0.00018896357 0.000167555046 0.0245938092 0.0546537 0.0695137 -0.00670976202 -0.00040392228 0.0001997891 0.0386364 -0.004733704 -0.007587726 5.85341e-05 -0.02346546352 -0.0312882647 0.00102591885 0.00011148936 -0.0124117166 -0.0001317455 -0.0269427825 -0.00030347473 -0.000620901 -0.01697793844 0.037852457 -0.00229053802 0.0364760164 -0.001737447745 0.016233181 0.0162637 0.000208575117 0.0134689028 -0.0115023029 -0.022698557743 0.00085459645 0.00097993518 0.0138996821 -0.00106497695 -0.00434893303 0.01762412036 -0.00014828778 -0.02940107904 -0.01929673245 -0.0482065671 -0.0060638174 0.0096888893 -0.0105149177 -0.0392646662782 0.023221282347 3.133951e-05 0.00884783739 -0.0006709684 -0.024030002 2.9896899e-05 -0.00015344299 0.001200316089 0.00017590828 -0.00041492872 0.00063480599 -0.004406512 -6.98582e-05 -0.00063512446 0.04961922999 -0.00824572151 0.06520549137 0.01701558647 0.00040961844 0.021489871024 -0.0130244183 -0.0007835992 0.009253032 -0.00015793323 0.009841769136 -0.023408172 0.035179183071 -0.000290418417 0.0003341158 0.00066352109 0.00021112772 0.00737906072 -0.008919621 -0.00030200925 0.0400201 -0.0159520469 0.0326958 0.01151557976 -0.0001268880775 -0.003085861 -0.03613146 0.00032722074 0.067972025769 0.1080432876 0.01857698 0.0095142 0.017886679 -0.007623239 -0.000722030832 -0.000509043 -0.00021441769 -0.03352474308 -0.00850637219 0.0553539 0.02664051 0.0529691 -0.0033679486 0.0403527 -0.0006217003 0.0214418 -0.02280295668 -0.05703870374 -7.16814e-05 -0.0003279421 0.00015881547 -0.0001297207 0.008016746003 0.03125949179 -0.00027543338 0.007429166 -0.001044982366 0.010480412528 0.0221710757 -0.00041394947 0.000366072716 -8.9699212e-05 0.00925879772 0.00017014258 -0.0124036845843 0.000531741477 -0.0182420320742 0.0107052657 0.00014413958 0.00015164562 -0.00027413513 -0.017213960014 0.00061172737 -0.0004505326 -0.003993503992 0.074333 -0.0029180666 -3.330019e-05 0.004360836998 -0.0041267415 -0.02875507597 0.00218960218 -0.023930491921 6.0865941e-05 -0.0455148476973 7.255596e-05 -0.00047296675 -0.001288844047 -0.0002031969 -0.021242595219 -0.00059322776 -0.00076864512 0.0152837384 0.08975894 -0.00017693637 -0.019559559746 -0.0173062372 0.000229679 -3.74941097e-05 -0.00012809995 -0.0004462764 0.0304486 -0.00036208515 -0.0435519328 0.0399887758 -0.01997075578 -0.006832966234 0.00067791408 0.0005173005 -0.023600228 -0.013137363467 0.01062881338 0.01411686827 0.0222936801 0.055763869 -0.0001748145 0.00623505924 0.009855614646 -7.227096e-05 -0.0012091704 0.005885552538 -1.0690677e-05 -0.0148174209 0.0017039292 -0.00016991233 -0.00124930025 -0.04531593768 -0.00015476219 0.01393491349 -0.002996886 -2.729722e-05 -0.000341563763 -0.0015801665 0.0003998554 0.00020302481 0.00019792006 -0.00035874324 0.000216400005 -0.00057898326 0.007273594 0.06083787714 -7.41479999999998e-07 -4.8956888e-05 -0.00867158587 0.01385564901 -0.000492738116 9.69305e-06 -0.017652541 0.0622759253 -0.00025498561 9.0438946e-05 -0.00019542537 0.000532519849 0.011831644938 -0.0004841882 -1.3981778e-05 0.00011352043 -0.000165118408 0.065778072 0.0007104983 0.011114469324 0.00085664727 0.012951011582 4.455094e-05 0.01055744588 0.037808166917 -0.0256200345 5.305543e-05 -0.06726450792 0.04345359362 6.76131e-05 -0.0023393928 -0.01654424508 0.001842265454 0.00049108945 -0.00018244353 -0.01230844131 -0.0333133962 -0.000295530662 0.00017728372 0.0004474291 0.0012520446 0.0171854212 -0.00305981837 -0.026470651 -0.00539398333 -6.485712e-05 0.000289096000000001 -0.00013162448 -0.00042072941 0.00199730642 0.01876285 0.0004942014 0.01977063597 -0.0091163093 -3.8861062e-05 0.02072270707 -0.00793364736 0.01962543631 -0.000139209029 0.00050575763 -0.003192451192 0.01263115062 0.00012020257 0.00073752006 0.05227005776 -0.0004556672 0.00013186458 -0.01651914432 0.0055303340476 0.00458575445 0.001037791 0.0158036 -0.00022893738 0.00649480446 0.000111659824 0.00101381328 0.01104395993 -0.00065692931 0.00091321498 -0.005253651126 -0.00036862898 -0.0187460426 -0.0009745137 0.01354498 -0.000555179472 0.01211359418 2.0456844e-05 -5.061969e-05 0.016161258524 0.0081095189 0.02436619195 1.03415807e-05 7.725643e-05 0.03011692228 0.013562621953 -1.402668e-05 0.00944234579 8.47728e-05 0.00016279123 0.000375254638 0.04087011254 0.002008624106 -0.0141158006836 0.02839556058 -0.00549780754 0.000107651836 -0.00279534551 0.01143867 0.00011048219 -0.0209767834455 -5.90442e-06 0.00735909359 -0.0005099037 0.021297004 1.435298e-05 -0.000724150013 0.0108611 0.01993157717 0.0443626 -1.068781e-05 0.00036418644 0.00661009981366 -0.00062105156 -0.00068635681 -0.01155238497 0.00146483652 0.0383623262 0.000232887804 0.0179128188 0.00866643487 0.034862854404 -0.000737342657 0.001548989 0.04178097449 0.00029441323 -0.00031228512 -0.01784654479 0.0010579026 0.012042320623 0.00044627519 0.0030578604 -0.0033491817 0.00011947497 0.0002951605 -0.006548749 -0.00016336404 0.0304326673 -0.013878929836 0.0008078878 0.0158855671 0.0133622212 0.0020280244 0.008669463 -0.00015250148 0.016961812672 0.01789060223 0.00012983112 0.00049849503 -0.0051627685 -0.0077058683 -0.000116801246999999 -0.000629164000000001 0.00057473277 0.00053143036 -0.01325600604 -0.00099414862 -0.02993492458 0.00024269182 0.01584266 -0.00045368295 0.0005375495604 -0.000177445816 0.0010014275 -0.021540440334 0.018731902316 -0.002067489316 -0.0042796905 0.001095297 -0.00039558304 0.0086895283 -0.0001349718 0.010746672635 -0.0007747196 0.000452497072 -0.00112335476 0.03190561 -0.000854460249 -0.00404109453 -0.008620370934 0.0098045102039 0.00021729312 0.0456272 0.012481052489 6.705454e-05 -0.00102616105 0.0001563781437 -0.02238025512 -0.0006817955 0.00061670302 -0.0011825084 9.510497e-05 0.024815388228 -0.024151866906 -0.003933602259 0.00079259289 -0.021774669719 0.0452388 0.000115725587 0.00406529399 0.0670586 -0.0274348147 0.015369975884 -0.015616397767 0.000326216658 0.00214913 -1.3265839e-05 -0.00016800558 0.0350492614 -0.0202558803059 0.01125837772 -0.00033177836 0.0012268405 -0.020676765001 -9.18926e-06 0.03208565693 -0.00044278961 0.0053575374338 0.00122213163 0.025984031852 -0.000704414849 -5.974294e-06 0.00132953543 0.0065324713 0.00151031287 6.9004403e-05 -0.0018486866 0.020992600359 -0.01080733319 0.05914338357 0.0169375628 0.00031103798 -0.00618163734 -0.008025329173 -0.013676321 0.0811340603 0.00027489815 -0.022682267 -0.00045254356 -0.0101522873 -0.00040006487 7.65172951e-05 8.6196927e-05 0.00623846013 -4.057158e-05 0.000414981897 0.0006169727 0.00049655741 0.0140657253 0.000201252283 0.00168979033 -0.022650472487 -0.005995573 -0.00022644382 -0.01563739802 -0.0116592938 0.0003443769 0.0097394195 -0.000135752962 -0.0030718394 -0.02041067942 0.010996905096 0.02022626987 0.0009514017 0.0032104634 -0.00667998838 0.02158106764 -0.00082151988 0.000608729 -0.000340248 -0.0002852377 -3.913025e-05 -0.00065316134 5.945716e-05 -0.00033793276 -0.0006703257 0.0062298310403 -0.025911386055 -0.014032048843 0.0001309507461 -0.00101930566 -0.01021176524 0.0045778766 -0.0249054837 -0.046370634 -0.019497627173 -0.0131837766 -0.01651633658 0.0001676807 0.0150371757 0.0598276 -0.01934863251 0.06278791 0.0313265 -0.0004001807265 0.00541131 0.0296999213 -0.00921677434 0.01906929504 0.0167135339 -0.021576477204 -0.0002254737 0.00880075509 -0.0368085138 -0.0032510385 -0.00356836671 0.00179878845 0.00154087873 -0.00308003024 0.00040266284 0.014609435577 -0.000218525 0.0169588471 -0.015962834432 -0.00024085378 -0.00090388744 -0.000362372519 -0.0050672897 -4.200721e-05 -0.014404364226 0.004182892 -0.013773480153 0.03013548522 -0.0305987809 -7.5506912e-05 0.00408059973 -0.0001272817936 -0.000397098146 0.041846126 -0.007308816507 -0.00031564828 -0.03580265499 -0.00305099402 -0.030222307256 -0.00039197444 0.00305708898 0.00019151988 -0.00198357228 -0.013784244291 0.008800473067 -0.01243984582 -0.02890721771 0.0189123304 -3.4622376e-05 0.03810999296 -0.000218201403 -0.0005568676 0.00020242312 -3.2234287e-05 -0.0082341113 0.00142854124 0.00167284896 3.673826901e-05 0.0043438082 0.001115569593 0.00028074981 3.8342969e-05 0.0117632593 -0.01483361979 -0.00129942968 0.0107724719 -0.000354135 0.020744179 -0.020279417518 0.0591011819 0.006135034679 -0.0208011318 0.006861141946 -0.00027074657 -3.514587e-05 0.0005563187 0.028821024401 0.019015868198 0.0008143533 -0.00019781736 0.00404737813 -4.36798999999999e-06 -0.00711791852 0.0097483046 -0.022785126 -0.00010186448 0.0002614423 -0.00443978 0.00083296799 -1.771224e-05 0.009327893357 1.7929121e-05 -3.767012e-05 0.00030961699 0.0016725849 0.00016123011 0.00072082548 7.907757e-05 -0.0075977705 0.00089507082 -5.146037e-05 0.0211006095 3.604863e-05 0.0019708018 0.0716528028 0.0005324754 -6.71188700000001e-05 -0.001301670443 0.0011047559 0.00195909103 0.0002497713 0.0001136685 0.00016778782 -0.03394944 0.057533818803 -0.00022340115 -0.00799953452 -0.0013530583 -8.8520209e-06 0.002464518894 0.022737201518 -5.29619e-05 0.0001662635 9.0008645e-05 0.001122620126 0.000194548378 -4.212194e-05 -0.00052340443 0.0033447543 0.037447412258 0.0289680900944 0.00874904662 -0.00023220689 -0.00739997365 0.000107453974 0.000282766609 0.02635151204 0.00046744272 -0.00019705616 0.00481536275 0.0003208263 -0.033566802 -0.030959992065 -0.0007121097 0.00069640464 0.0033202152 0.002822096 0.00954030802 5.7061163e-05 0.0030933585 -0.007316470667 -0.0058762181 0.001219965 0.0020573014 -0.019228263542 -0.026621551643 6.891655e-06 0.00014925016 0.023047866697 -0.02129927 -0.00042845899 0.00020181744 0.00966994129 0.00025481757 2.866857e-05 -2.270921e-05 0.00161940605 0.033865991781 0.06577523831 0.0402929629 -0.000416979019 0.00577456778 0.006730249162 0.02139176385 -0.0075200264154 -0.00471298692 0.0280700353 0.0146114309 0.00932361491 4.956895e-05 0.0550221 -6.2379873e-06 5.465169e-06 0.048062 -0.00028360597 -0.00087777816 0.006480502 -0.02099468254 0.01054596099 -0.00067656697 0.03888083891 0.0189538843 0.00108434508 -0.039144636713 -0.00023089107 -0.0018363533 -0.004492613243 -0.0001420232 0.005840031366 0.00030657162 -0.0015690803 0.000274570541 0.0005925213 -7.199396e-05 -5.813011e-05 -0.0001932796589 0.0013923371 0.007755722 0.012621672108 -0.0006528285 -0.00049502128 8.640848e-05 6.3565326e-05 0.00055242786 -0.006587528598 -6.0712798e-05 -0.00518786603 3.19786e-05 0.00018452272 0.0004632751 0.00022023729 0.0005241956 0.0006851678 0.01956069927 -0.0337503955 -0.04328432488 0.0364202 1.31344703e-05 0.000110797 -0.03803236202 -0.0014580713 -0.0242375004 0.03791661577 1.90587e-05 7.64331e-05 -0.0010313787 -0.022659313954 0.0525571 -0.002023007951 0.00135796184 -0.017534829314 -0.010913695691 -0.000338630045 -0.00041026375 -0.00422127828 0.0449173 0.04022073745 -0.02585982645 -0.0292030446 -0.015950567418 -7.88466e-06 0.039292989 0.039015573663 0.0055298342828 0.09849068813 0.00055658319 -0.0005866036 -1.3330945e-05 0.0006908256 0.01418026431 -0.0066102785 -0.00068396802 -0.03643308236 0.00017749364 0.058017228 0.013713787 0.00044878763 -8.6070789e-05 -0.038284996 0.0001725857 -0.0003298672 -0.00755223571 -0.0008796385 0.057148999 0.030629099 -0.0283756607737 -0.0328326845 0.009808999 0.0423814 0.02082381716 0.00832310772 0.03388252 0.011192926 -0.00016516429 -0.00867853588 0.0006596578 0.039772038 0.0279590127 0.0013792873 0.03932256626 0.0002760386 -7.1731626e-05 -0.010017168328 0.000713339 -0.00058135051 0.0017256936 0.00237463437 0.03598819261 0.02158724209 -0.00034537921 0.000330182400000001 -0.000153948951 -0.0114429832 0.0006923415 4.838115e-05 -8.19858472e-05 -2.6508293e-05 0.0353888 -0.000192129508 0.012035620497 0.0132103653 0.0330386 0.0097780479 -0.0082239032707 3.677155e-05 -0.0003640732 -0.0081645859599 0.0901385053 -0.02646951251105 0.04302653 0.00910186409 -4.017352e-05 0.000117135939 -0.00066472629 0.004094425 -0.0001698019 -0.00198914422 -0.00360164018 -0.0030201013685 -0.00498432329 -5.498288e-05 0.0001317808999 0.0001636751 -0.052604253332 -0.0013751225 0.00060134453 0.00244035415 0.00773627571 -0.00038579364 -0.000320564638 -9.498839e-05 0.03782765356 0.0331693392 -0.0007683251 -1.757052e-05 0.0006888748 -0.000145033113 -0.0049252929 4.741491e-05 0.0180229403 -0.034556695848 8.87536999999999e-05 -0.0141733466 -0.0008062561 0.00057330563 -0.00251125723 -0.000692572513 8.39532e-06 -0.03721644408 -0.02625966544 -0.005684724667 -8.02841728e-05 0.000337828140000001 0.00016713434 0.0170099955 -6.594309e-06 0.00637121327 0.00992928428 -5.35076e-05 0.00099645639 0.01236337654 0.0003755629 0.032957016492 0.000220387795 0.00029729745 0.00012750851 0.0363583294394 -0.000756622897 0.0001177173 0.0426275955 -0.00034804617 0.1055597034 -0.0002157761 -0.011092670601 -0.00024427941 0.065084059 -0.0002505594 -0.00045930117 -0.007784601362 1.363971e-05 -0.005798231299 0.0098120756817 -8.045463e-05 0.00568377421 0.05113659 0.01736146 -0.007454304714 0.04086523768 -5.573769e-05 0.002012718969 -0.00050106474 -0.000142269884 -0.015466386505 -0.000459700013 0.0819913996 0.0013638834 0.00076002466 0.0085451761 0.07972582 0.000127889958 0.00024962224 -0.02422245395 0.03226045803 -7.731017e-05 -0.00956600971 -0.00145708293 0.00055481122 1.0481487e-05 -0.010038394438 9.8270995e-05 -0.0007338671 3.012218e-05 0.0001783998 4.886229e-05 0.00094462086 0.0005985253 -0.016648339148 0.01584834025 -0.00048605166 0.00054987431 6.1573855e-05 -0.027079077206 0.0083529115099 0.012123960395 -0.000110903714 -0.000220031727 -0.0007138787 -0.019262941828 0.01413910325 -0.006316690907 0.0348405 0.0158488584 -0.000135173077 0.000421366292 0.00015559935 0.01267296024 0.0482680143 -0.0242215462 2.06993210000001e-06 0.010463288 0.0015831661151 0.01355173616 -0.000179190193 0.047455422862 0.0374960893 8.6730909e-05 -0.000205354119 0.0503442612 0.0451932 -0.024010624431 0.0506269 0.0244354 0.00141361087 0.00361352979 0.03837082442 -0.010455254368 0.01153603004 -0.00122722603 0.0438215998 0.002857125006 -0.0111632885196 -0.007324196368 -0.007888796489 0.000400416502 -0.00061339397 -0.001472994 0.0260467 0.0126503491348 0.001846459633 0.01059530336 0.05651674208 0.0007468721395 0.01186727065 -0.0348744288 -0.0004950111 -0.00945575369 0.00017914768 0.0006438531 0.0019384904 0.00074718963 0.0011245353 0.00181434464 -0.00037129218 0.034829701526 0.00034450501 8.379564e-05 3.9718455e-05 0.03825549634 -0.003267632499 0.0392196 -0.013267561246 0.0003755924 0.028074657 -0.0034003394 -0.036803303372 0.00021760332 0.00050562145 -0.0208113645 0.01233488136 0.001917314 0.00043122071 -0.00132468131 0.0338256 -3.937215e-05 -0.023498543864 -0.0003409827 0.000122470068 0.014484619247 -0.000104831234 -0.00198111839 0.049024816091 0.0004472407 -0.013123805 -0.043219542 0.00012677979 0.0586261 -0.000632240839 -0.00042745489 0.0001847658 0.00478201043 0.0118903819 -0.021826657 -0.0047403968 5.5545387e-05 -0.00086998122 -8.2427053e-05 0.00011129415 -0.00839824132 -0.02746844198 -0.0004108573 -0.024248404439 -0.00539700085 0.00023734188 0.0278109758 0.00059614187 0.00105106876 -0.011493235876 -0.002683892206 -0.024600015831 0.000109884535 0.000344038592 -0.00020428 7.2058259e-05 -0.0181348061 0.0440452137 -0.01829808476 0.0002557597 0.0004348435467 -0.0081264269 0.00186474597 -0.000338775359 -0.0034286862 0.0008127337 0.00062063808 0.019604352 0.0031506405 0.00141456754 -0.0132902877 0.0300964 -0.00395461352 0.002700967966 0.0107835807 0.000457323283999999 1.2691677e-05 0.00080158111 -0.00062772447 0.00023013686 -0.0002898067 0.032653081 0.0311139 0.007320025 0.0473308928 0.00030781235 0.00056193442 -0.01430939317 0.01348634564 3.708470026e-05 1.80906e-06 -0.00242348006 0.00109265293 0.00893299671 0.028891596851 0.0638204183 -0.0012012156 -7.167587e-05 0.008253257518 0.0509826049 0.000346753136 -0.000411820146 -0.000464688927 0.00067744366 -0.010472124585 -5.7713901e-05 0.00046908702 0.00011463549 -1.7423017e-05 -0.00102860233 0.01034772168 0.025954881042 0.0004396276 0.02047448179 -0.00289446693 -0.000497771761 -0.00933567476 -0.00125014029 -7.024061e-05 -0.000145755571 0.00030066567 0.0819529399 -0.0015149097 0.00032403754 -0.00143722691 -0.0147454772782 0.011289748 0.0121388691964 0.0019021322 0.004460225997 -0.00069595742 -0.00025550566 0.0017445879 -0.00012998042 -1.900644e-05 0.03014730243 0.00013673914 -0.00059128349 0.02089513128 0.021734525767 0.0006583103 0.0484559615 0.0003511639 -0.00036328943 0.00023623685 -0.00420870652 0.00054540054 0.0338944048153 -1.9948e-05 -3.69495e-05 -0.0004022441 -0.00027514625 -0.000162435085 -0.014038175969 0.00085663029 0.0275424883 -0.000855642305 0.001069777776 0.000290560035 0.007295981269 0.024441004637 0.013334541411 -0.0111683721 0.00041931133 0.010558501911 -0.000181442134 -0.013591217674 -0.011431303 0.0003516656 -0.000539220595 0.00012026682 9.6772402e-05 -0.0085343024 0.00032460518 0.01387341726 -0.00329671285 0.0019598131 -0.007430619725 0.0010523544 0.060064906 -0.000501595841 -0.0276221462 -0.0005656052 0.0024846053 -0.021208543985 -2.100519e-06 -0.000177460051 0.02889656037 0.000156754621 0.005490215148 -0.02490854 -0.031815283 0.020523990729 0.00020582591 0.00018874355 0.02717342046 -0.0184243439 -0.02753879927 0.0226530231 0.002865477466 1.61372435e-06 -0.02707610398 0.000152887485 0.000675373 0.00078164414 0.002636287915 -0.0688804057 0.0015671542 -0.000292948006 -0.023075776395 0.00174658966 -0.001882007698 0.01595239194 -0.0244548066542 -0.00012658888 0.00620896006 -0.002001946889 -0.0186405763 0.01659219317 -2.86203469e-05 -0.00011692549 0.04206343871 -0.01205334082 -0.001593040481 0.019679495 0.000467937999999994 0.0569527977 0.04097576448 0.0509227389 0.018613379 0.00027863679 3.8598153e-05 0.01183116879 0.0008617996 0.008157753305 -5.013298e-06 0.0188011163 0.000201002562 -0.007502805913 0.00780097505 0.02494024362 0.00114318139 -0.009027775725 0.000122615833 -0.00022625306 -0.00086328272 0.0011591649 -0.01117626125 2.6018084e-05 0.0001901735 -0.00054058002 -0.033276934762 0.0002222396 0.0003893073 -0.03676034043 0.03173078256 0.03276059 0.0471167477 -0.00025001143 -0.00018760825 -0.00906124491 0.007586913701 0.00022101656 0.0562405 0.0659394964 0.0011411496 -0.000216513558 0.00190485407 -0.008847096625 -0.01022877875 0.00308730497 0.0048191359 1.032865e-05 -0.001634655153 -0.0007995068 -0.00048395435 0.01156658418 0.00057824029 0.0875642718 0.0004208252 -0.01083117814 -0.030510555 -0.006034520877 -0.000279971654 0.0048978649 -7.2931303e-05 0.00040840695 -1.562112e-05 -0.002857742112 -0.0001963412924 -0.000360800846 0.02320961791 -0.0370435449 5.657203e-05 0.01911973614 -0.0241597114986 0.010592055884 0.02693198194 -0.00059899296 0.000182821551 -0.00048835833 -0.0653750269 0.0113029 0.01684195902 0.0118559119 0.00415344865 0.072117247 -0.03338496981 0.0002086631 0.000379138 -0.000662627712 0.0206861959 -9.26152792e-05 0.0192189605 0.0675808841 0.0010455248 0.00870067805 -0.000105871428 0.0114521407 0.03703573257 0.0304730764276 -0.00644459462 0.002037543014 3.7611466e-05 7.715644e-05 0.0008595648 0.0235001 -0.0004153532 0.011738781123 0.00238872244 -0.0082600200614 0.0342132842 0.077168382 -0.0196828733 0.00049048375 0.003666630444 0.058623174076 0.01063701894 0.0382032 0.01781117 4.64011e-06 9.952368e-06 0.0149636146 0.000272997713 0.0281065 -0.00219252316 -7.9015772e-05 -0.00012807135 0.023591139603 0.000890239555 -0.02681532217 0.01426749483 0.0488780223 0.002140132712 0.036229378 -0.01875659258 0.0229027 0.04859246703 0.0181367979 0.01126671522 -3.5138488e-06 0.00056250072 -0.0303616002687 0.000451111039 -0.00126120499 -8.200046e-05 0.006486126546 0.01884187246 -0.024704619394 8.28420000000001e-06 -0.00050585597 -0.00030862917 5.1922352e-05 -0.00015215021 0.00103052463 -0.000336026604 -0.00642404822 0.00275238402 -0.0101538432 -4.675706e-05 2.4523703e-05 0.000912408442 0.0861228895 0.0138093055264 0.02155289288 0.0428119064 -0.04342496439 0.01417403276 -6.7993413e-05 0.00122502793 0.00734887283 0.01306012382 -0.00013289355 -0.00113883556 -0.01296857325 -0.00241096232 -0.007210297 -0.008671546402 0.0012971771 0.0100333121738 0.01851920355 -0.00631027414 -0.01667806011 0.0565771 0.000401674 0.0406554 0.0257358 0.000113613663 0.0506009 0.0324818 0.007219337836 -0.012695106586 -0.022085485129 -0.000111323521 -0.0035440541 -0.0004913039756 -0.0008377133 -0.00283088711 0.0009927439 0.095709276 0.00023449539 0.07573548681 0.00016253296 -0.00015928889 -0.0061198035 0.03032668074 -0.00025953822 4.25801e-05 0.000244325711 -0.0094695246 -0.01064714 0.02259571 0.0249553653 0.0365722 0.0120579778 -0.0118638044994 -3.42075999999995e-06 -0.0013563505 0.01478814737 0.00025372266 0.000532465298 -0.00060915193 -0.00221674869 -0.02008269385 -0.001500801 0.000551423399999994 0.0527980536 -0.0403685637 0.0011838765 0.0001350422 -0.016383471413 -3.69056e-05 -0.0030474821 5.610639e-05 -0.024174309988 7.997845e-05 -0.0004171672771 -0.01082171433 -0.00019768498 0.08058305103 -0.00901466168 -0.0374763841 -4.45757e-05 0.0486901786 0.03523061938 0.04387314921 0.0530985234 0.0007762798 0.01981554622 0.00035281281 0.00014335474 -0.001553455056 0.014188642853 0.00995639602 -0.01915474977 0.00694870678 0.098550257996 0.02911013981 0.00627139664 0.0010408538 5.70741e-05 -8.6045337e-05 0.000680264395 -0.0200460381 -0.0031171307 -0.00650941194 -0.00108967212 0.00213963671 -9.62149e-05 8.309595e-05 -0.004791526224 -0.0044866373 0.01121261832 0.00022823161 0.01478843163 -0.00403412683 -0.0004785434215 -0.01654860242 0.0826724689 -0.0028186 -0.0001165601851 0.01353837703 0.0121385328 0.00022569626 0.00389180853 0.0002354666 0.00057421414 0.00046334394 0.00052482702 0.0089860193 -0.0007823528952 0.00033661295 -0.0140771950967 0.00026826438 -4.4189116e-05 0.00015790567 -0.004510552446 0.00017160967 -0.0067181181 0.00015151796 -0.026874199837 2.3359011e-06 0.0010763 -0.00756276391 -0.00145863582 -0.00022553708 0.03841929751 -0.000115505225 0.0064285214 0.0006296125 4.028096e-05 0.00020860935 -0.00295867978 -0.00792072838 -0.000117066 -0.01918005423 0.0033818522 -0.00056353046 0.00687732137 0.001198350318 -0.00166146352 -0.0235761576 -0.0002541242 -0.018173026682 0.0345002852435 -0.000305937008 -0.00023135406 -0.00865146176 -0.021654045836 -0.00676460135 -0.019888150243 0.0084036021 0.00042102898 0.0609748 -2.594199e-05 -0.0019990161 -0.01502330637 0.01639664421 0.027593910579 -0.00026740435 -0.011222866821 -0.01056571627 -0.000350368249999999 -0.00465763973 2.60173251e-05 0.001149835499 0.0064139048275 -0.004478471 0.0373035 0.05133014574 -0.0105471579 0.0612864 0.0777621914 -0.00234100738 0.058870788346 -0.00871746089 0.00793788693 -5.374184e-05 -0.0001098222 0.034265195 -0.0158999027 0.0336858 -0.0002357707287 9.0093074e-05 0.018633337339 -0.00024527343 -0.009383644382 0.0274994 0.00370690476 -0.006433848 -0.02462452074 0.000656714892 -0.02217138733 -0.00044993106 -0.0299113688255 0.007243472637 -0.01844091733 0.004607105203 -0.0108991768 0.0372903949 -0.023528048845 0.0041891639 0.000189591845 0.0006270187 -0.0011261815 -0.0353420748 0.000600666814 -4.976788e-05 0.02490657286 0.00100071132 0.00037974069 0.04306532 0.0450825105 0.01539383418 0.037458341 0.0076079555 -0.015610682573 -0.010536472291 -0.017124718077 -9.3851967e-05 -0.00081842354 0.011217153 -0.008616914731 -0.02995413905 1.05478e-05 -0.0022272477 0.0003356936 -0.0073866324 -0.0001105960493 0.003348111 -0.013655207524 0.000500081 0.0002250989 0.02609953983 -0.012886426145 0.00025613053 0.0013314708 -0.00459084782 -0.00933412803 0.00038344704 0.001755305161 0.000423867807 -0.003002187341 0.017334689 -1.5347302e-05 0.0123038555 4.80735e-05 0.000161667989 0.000215597798 -0.000272299569 -0.00010174303 0.00493077638 0.00011775095 0.01173624723 0.00688373959 -0.0021348308 0.00369630091 0.000335878971 -0.0004638976234 0.00035288882 -0.00297192902 -5.48669999999999e-06 -0.0005455882 0.001331937 0.00343154594 0.00220600477 -0.0044536384 0.009352819974 0.0021347216 0.0727434 -0.01020329873 1.0880567e-05 0.03718365952 0.0431438 -0.002561747 0.0014320723 0.0065782115 0.00701903689 0.0008823271 0.000203768479 0.0001589954 -0.0001351022 0.00016741684 -0.00011872735 -0.031955073192 -0.000104155307 0.00010502177 0.012465647038 -6.4675008e-05 -0.0001646427 -0.0012877192 0.00017637692 0.000241359595 0.000291404877 -0.014982969988 -0.003699155934 0.000647886487 0.00205151992 -0.000156865299 -0.01332536251 -0.005240770343 0.000202485287 -0.004081389815 0.06085451323 0.004132264427 0.01094569278 0.0108212 8.87062e-05 0.055210687691 -9.35794e-06 0.000146180229 -7.011468e-05 0.023485763829 -0.00817096697 0.00010106079 -0.0001666916904 -0.0002357212 -0.00023505401 -0.035044986528 -0.0032051496 0.00028167276 0.00036680913 -2.397369e-05 0.00443702272 -0.0069645812663 -0.0430105589 -0.00782012952 0.00542257835 0.00017334469 -0.014847609403 0.00022214723 0.0208648 -0.013853412453 -0.00992510374 -0.025749587536 0.003476192573 0.0481026 0.00170217015 0.00081353727 0.01841463024 0.0439978 0.027483855064 -0.00016372381 0.000266772583 0.0169285882 -0.0537458716 0.00087056325 0.008000798162 -1.6968991e-05 -0.01418779963 1.417972e-05 0.00028507792 -0.00016877642 0.001802714676 0.00070951492 0.00030690999 0.020360258133 -0.03548442805 -0.0067149110333 0.00073028818 0.0065222501 0.0001894093 0.01213278943 0.00030138669 0.001236280488 0.01266324738 -0.00037166955 0.0293060724 0.0324824 0.02537511553 0.01471125 0.0355577 -0.00013530596 -0.006819244459 -6.7541157e-05 -5.9171693e-05 3.47032694e-05 -0.00052807696 0.012679743174 -0.018141686566 6.54822999999999e-06 -0.0023858254 -0.00556579345 0.04378659 -2.501191e-05 -0.00165203252 0.0387656 -0.030202834626 0.000594826 0.0156656705 -0.02458171759 0.07249513994 0.068873505381 0.00532303101 0.0055345007 -0.0171712854 -0.0141248106 0.0767720706 -0.02327575338 0.00081263254 -9.1946979e-05 -0.000106210993 0.00592057148 0.00077201572 -0.01839383263 0.004089256437 -0.01752422443 0.03043836754 -0.0463546169 0.0063452157998 -6.554158e-05 -0.00627894056 -0.0033174381 -0.0001432147 0.00221416857 0.00014349679 6.0539094e-06 0.0020108218 -0.007249033118 -0.006713532 0.000259840258 -0.026199515921 0.01716339558 0.00081227903 -0.000287306921 -0.00013321887 -0.018830655411 0.0102019984266 0.0441417041 -0.04353361449 0.0004717683 0.07455029454 0.00075700441 0.00032772765 -0.00019639351 0.0003752899 -0.00796468853 -0.00057260714 0.000243804663 -0.003020888 0.01639230033 0.005855986366 -0.0003065667 -0.0003725703 -0.025084540662 8.771765e-05 -0.005506614148 -0.00029544686 0.00021533069 0.000802751531 0.00063216381 -0.00029200011 0.069154357 -0.01203194784 -0.00103506803 -0.00022791141 0.0128421901 0.000603092739999999 -0.010019776556 0.03315640482 0.04822583435 -0.00029087631 0.01065184005 -0.0003309488761 0.004148919249 1.4935548e-05 0.0386776 -0.0004109229 -2.629951e-05 0.00505259561 -0.000274933964 0.0008297631 -0.00027300478 -0.0010256091 -0.003066103596 0.01627642985 0.0074578 -0.006603512532 0.03452024 -0.0206967438 0.00093500979 -0.0007273832 -0.00153922577 0.00652952639 0.000177781553 0.00055149802 6.30353000000003e-06 0.0003811728 2.116634e-05 0.0006002347 0.0006801523 0.00085779507 -0.00059737637 0.00017834322 -3.546015e-05 0.01208976069 -0.00070872509 -9.288447e-06 7.4498539e-05 1.790925e-05 -0.0004749138 -0.0024094152 -0.00053152426 -0.000423796603 -7.00960000000002e-06 -0.0006658526 -0.0007793475 -0.0169380320734 0.0005316797 -0.0062403537 -0.018028407759 -1.7242526e-05 0.00022951853 -0.000361697584 7.8374429e-05 0.00014135011 0.0004876764 -0.000288827932 0.00011361139 -0.01157491332 0.0400968331 0.002875404454 0.00099296007 -0.00369046919 -0.002303370133 0.001244493 0.034656382 -0.0035753212 0.1115483751 -0.01277358801 0.00011187695 0.01019481396 0.00028126655 0.03002634 -4.7883724e-05 -0.0001126196 -0.008045693108 -0.008129339388 -0.0156014482 0.0426617 0.0483506619 0.01392734 0.01111136401 0.0275238320611 -8.742315e-05 -3.303675e-05 5.338221e-05 0.000155988242 0.01020215859 -0.01091797093326 -0.0314369414 -0.00027571747 -3.6779e-05 -0.005995985386 -0.00062868948 0.021585249 0.0135695757 0.0845178186 -3.170926e-05 0.030535363 0.00833517028 0.00024953371 0.000524907122 0.07107740418 -0.033715339476 1.1633754e-05 -0.000516364 -0.00144100805 -0.000278218 0.000674064509 0.011258748 0.06253235305 -2.512292e-05 -0.00610425521 0.00050529004 -0.0200221276921 0.0404156 0.01993588647 -0.000280253101 0.010278673 0.0571436265 -0.00043207212 0.011333 -0.0005263062 8.510486e-05 0.019845083 1.093593e-05 -0.000492619055 0.0036555767 0.0423271556 0.00043576452 0.00025453894 0.0427058431 -0.0267291023 0.001688780138 0.009199827002 0.0003098001 -1.60203e-05 -0.0004279782 -0.000269746309999999 -4.280009e-05 9.848304e-06 0.008417769694 0.0336427261 9.0630893e-05 -0.06517319076 0.020917816 0.0241663 0.0648045 0.0151741015 0.0126643739 -0.00027054438 -0.01828522454 0.0003100355 4.555985e-05 -0.013837553905 0.01222598864 0.0266014565 0.0450184 0.0675970564 0.045612361 -0.008570767126 0.06283419821 0.00017633834 -0.001924056 -9.9487942e-05 0.009409742527 0.028144770537 0.00520978356 0.0113689817 0.00027001405 -0.00616270241 0.000570610834 0.007828714824 0.0187511582 -0.00870967258 0.0036523429043 0.0782967 -0.014388961947 0.010049643868 -4.790742e-05 -6.1517686e-05 2.867367603e-05 5.94110000000009e-06 -0.014316858982 -0.00023080649 0.030650511604 0.0525370984 0.00043075001 -0.0200110046 -0.005204793466 -0.0326317819 -0.00052569627 0.0011439468 0.049709852465 0.0091985019661 -0.00730953294 0.0005676541 -0.0050333202379 -0.00137975987 0.0256911344 -0.0013392001 0.0101244577 -0.013958089579 -0.001971513558 -0.012403758374 0.0513120953 -0.00074009436 0.03460532 0.000124603299999999 0.00038931105 0.00029937603 0.000111458987 0.00620709797 0.00106534795 -0.00043466814 -0.00016821846 -0.0257733899568 0.00064399024 7.421127e-05 0.0001304853 0.0021740414 -0.00083934924 -0.00078208084 -0.02466304182 0.000502805796 0.0005932315 0.0038167705 0.00012841225 0.00285966755 -0.0212554194 0.000266519 0.01256197638 0.00184472188 -0.001495350935 0.014182445751 -0.00012047953 9.402804e-05 -0.000133357043 0.009605892568 0.0008495204 0.00061240147 0.00012653096 0.00010095074 -0.00112839574 0.0055209344 0.010751814878 0.000292819943 -0.0018701787 -2.383832e-05 0.008931719702 0.04831684 0.00827555573 0.01428257318 0.000621543318 0.000102593 -0.000102687871 0.03256642579 -0.00023025281 0.024846361 0.00026922896 0.06662134 0.0748085 -0.02294027753 0.052686286 -0.000223299999999996 0.00060210694 -0.0045071294 0.0002627744 -0.01002096127 0.004037943 -0.023869683639 0.0453937 -9.6574948e-06 -0.000189099209999999 -0.036689272 -0.02678054179 0.0223388604 0.04804012064 0.00356850776 0.0150432676 0.0234210733 0.0276424173 -0.0080418431 -0.00013975594 0.0327305 0.0626938451 0.0551654 0.00065594305 0.0004706477 0.00012535808 0.038990184873 0.000168468 -0.02689843921 0.00200634226 0.001643340892 -0.0124478621 0.0011029431 -0.001365842702 0.0090563558554 0.0143084138 0.02062325796 -0.010625571836 0.00863029999999999 -0.00014945255 3.705752e-05 0.063978429 0.0044259381 0.075318429 0.0460379 0.0348552 0.0246371 0.047113462 0.000439216307 -0.009832817899 -0.00131314094 -0.01317067927 0.0502814408 0.0216222 0.00245762062 0.0098167681226 0.047873623 0.024873677875 0.0001619392 7.20888951e-05 0.0355137 0.0307654 -0.0004795641 -5.79142310000001e-05 -0.00276803516 0.0013968913 0.00010741263 0.0521678958 0.0411617 0.0284789621 -2.996142e-05 0.02182806478 0.040448789672 -0.000729348524 0.01145846391 -0.01072187482 0.02515179427 0.00132552722 -3.8073191e-05 0.0408602088 -0.019724530034 -0.02834152446 0.0002957481447 -0.00764841008 0.003873308353 0.03809508482 -6.642233e-05 0.00718962666 -0.02048298719 0.02959153266 0.01150077471 0.0302281533 0.07548956649 -8.856747e-05 0.003970212956 -2.516166e-05 -0.00015561386 0.04079651 -0.00361726899 0.0124460295 0.05414814068 -0.00047464803 -0.00023943794 -0.00580689844 0.02013221362 0.001277591978 -0.001346057386 0.0498381 1.516893e-05 -0.0252281197 0.01708956405 -2.1793465e-05 -5.494328e-05 0.070844155 0.0554997 0.0105542382966 0.02943530877 0.00011487856 -0.02509423031 -0.0051072784 -3.9360925e-05 -0.00013028964 8.868101e-05 -0.00195601639 0.01062224602 0.0368941658 -0.0026579754 0.00206557824 0.0336052509 0.00039302102 0.0164139692 0.00068775558 0.00520340777 -0.01760864118 -0.02941217053 -0.000238889823 -0.00130631248 0.000586800000000001 -0.00662837365 0.0002491138 -0.0008038843 -0.004328885 0.01195962286 0.00017340224 0.00505876709 0.0333253012 2.712391e-05 0.00012376115 -0.0371896524 -0.016336639164 0.0331313201 0.00019051333 0.00909492512 0.00495003527 0.01693501774 -0.00012486737 0.00211713472 0.014227498093 0.0334224568 -0.003782072417 0.00023554727 -0.000446207581 0.00031723207 0.00165621664 -0.00241765077 -0.000258295664 -0.01509582009 0.00273006673 0.0495006 -0.0004771551 -0.00052711136 -0.01371962152 0.0025235766 -3.908568e-05 0.01241258984 0.001128098 -3.57441000000001e-06 0.09132918274 2.787955e-05 0.00029794095 0.0012499514549 0.006826429826 0.0047204221 0.000640083326 0.0055349604 0.000242227559 -0.00085707387 -0.0008671509 -0.00040834155 -8.552343e-06 -0.0167266373819 -0.004529904946 0.024015115 -0.000418802417 0.0380254876 -0.0021041908 0.017278951718 -0.01035546688 -0.000348866833 0.00034239855 0.0003514747 0.0007204234 0.0004221172 0.000318759 0.00024839728 0.0049110075 0.01553928336 -9.1810193e-05 -0.0005142106 0.00168221572 -0.000349541 -6.140925e-05 7.725969e-06 0.01161719739 0.0180204 0.00040601535 0.00013754473 6.181782e-05 -0.00096428054 0.0037291933 0.0259812643 0.009725214208 0.012837166216 -0.0210420222 0.020489271951 -0.0023837615 -2.89406999999999e-06 -0.00058124008 0.02085314162 0.00207683685 -0.03544072395 0.000605015542 0.000114006025 0.011903086765 0.01919658 6.22020744e-05 0.00287280335 -0.00097614059 8.304776e-05 0.00054951317 0.000114344851 -0.000109833538 0.00606668000000001 0.01884613 0.00587716 -4.44147939e-05 -0.007655226481 0.01358468957 -0.01118418157 0.0001710933 -0.00020223041 -0.00038476514 0.000712654103 -9.3014206e-05 0.02172132005 0.000995176781 0.0079314723 0.00052195973 0.0004776509 0.00126299735 0.00022226266 0.01349871781 0.00148694312 0.00727889269 0.00081889313 0.00415972506 -6.016408e-05 0.0003729443 0.0121028790253 0.06260177809 -0.020145716193 -0.00181169805 -0.000244479949 -0.00147200746 0.000112402331 3.3159649e-05 0.000342592000000003 0.00336792715 0.025199074 0.02765008007 0.0001813964 0.0457854463 -0.0215652107805 -3.56133000000003e-07 0.00035160606 0.073506979 -0.00283259919 -0.01444161762 -0.023699294 -0.01566675684 0.0500104939 0.049481049198 -0.00014288547 -0.02809330903 -0.01461177557 -0.01661638992 -0.00017121 -0.001259018865 0.00028702968 -0.026724602 0.0559422 -0.0038311052 0.03941835178 0.034662153 -0.006693191103 -0.0023773086 0.05521913 0.03805505 0.0867275706 0.000944131689 -0.04096281339 0.0115128453 -0.007823115295 0.033415187385 -0.037504173 0.01046977749 -0.00039558417 0.0022779702 -0.023248934929 -0.0684732246 7.715636e-05 -0.0001117354 -0.00054317413 -6.28024669999993e-05 0.0011987538 -0.028512396516 -0.003544019913 -0.000170127498 -0.021771155715 -0.00025323076 -0.00534866867 -0.00085960954 0.00030429812 -0.01347754581 0.0010577683 0.0147345863 -2.526804e-05 0.0273758 0.0043604818872 0.0379122 -0.026484644668 -0.02447849542 -0.00031919886 -0.00017698094 -0.02211785938 0.0055835132 -0.0061253151 0.0420001 -0.012637545 0.000543115 -0.0006890856 -0.035836056 5.5720644e-05 0.00035422805 0.012888722181 -0.0095489031 0.0241761112 -0.0082925231 -0.019307961424 -0.00681200833 0.007189437173 0.0155954798 -0.00316429337 -0.027796742963 0.02469839978 0.00234063781994 0.010663248 0.0073500796 0.00240067001 0.000125265999999999 -0.0103685267 0.0004246479 -1.9542414e-05 0.0009152405 0.00015973795 5.68014999999999e-06 0.0011600289 -9.134335e-05 0.0438898825 0.00056678177 0.0591627975 -0.00032226237 -0.000252038375 -6.129031e-05 0.0156955 -0.017454340181 0.0312154 -0.0254325894 -0.0237941093 -0.02410829737 0.012428990684 -0.005025491422 0.0219764036 0.00050885889 -0.02106390368 0.0002156765 0.0002981277 -0.00034387077 -0.02500162671 -0.059044622 0.0009545536 0.0108536762 -0.0704293 0.0701561101 9.1684003e-05 3.511329e-05 -0.01880098885 0.019284919 0.0135299764 0.0439931 -0.00050379061 0.0491300999 0.0004205358 0.0011499 0.01134701 0.01547082 0.00045991804 0.0022232823258 -0.02424721749 -0.0134874309202 0.0005562105 -0.0004184749 -2.807192e-05 0.003080402102 -0.0681097667 -0.00016697659 -0.01214815244 -0.006640285114 -0.00098170657 -0.0017310183 0.0494704 0.00421507311 0.01362025059 -0.00206807983 9.36526015e-05 -0.00145205254 0.005923708 0.00033768229 0.02122385339 -0.024723215 -0.00018940273 0.00028065216 0.00045458428 0.002268395159 -0.021150730904 -0.015380714149 -2.39970616e-05 0.000100364144 -0.023951515697 -0.00017373148 -0.01829275227 2.09147e-05 5.8474149e-05 -0.00096630433 0.00012221927 -0.022070074323 0.001875361 -0.000432054045 -0.007790296557 -0.001452238722 -0.00073645024 0.00010498904 0.021092 0.002108168149 0.004954115349 0.02310729463 0.0145237389 -0.007303106214 -8.035724e-05 -0.00013987346 -0.010378866974 4.832845e-05 -0.0003728288 -0.021567089157 0.0787626 0.00042450099 0.0002218783 0.00017685138 0.03983344559 4.47308e-06 0.00445418442 0.025960036268 0.0024438762 -0.0004814451 -0.000879957769 -0.01211279214 0.0002404331 0.00016110099 -0.00034895639 0.0302088 -0.000704811199999999 5.2420339e-05 0.00194695027 0.00012147515 -0.01140226704 0.007570542517 0.0255725 0.0354745 0.025405345 0.0196205643 -0.004153261364 0.00746649445 -0.008696284 -0.022207248638 0.01135313297 -0.000932785528 -0.00045370948 0.0009984037 -0.025918134529544 -0.03120242028 -0.0081514886 -3.16156009e-05 0.003245398571 0.011335149496 -0.00151547909 0.01899623966 -0.00529069 8.31192135e-05 0.00090103842 0.01346426 -0.02153288584 0.005686711211 0.0005627589 -0.000182845883 0.05155070481 -0.0227038697 -0.00746950316 0.00369058597 -0.00092829291 0.00020791809 0.0127632556 0.0359272 0.000952765744 0.0001652348 -3.46602579e-05 -0.005518626135 0.0199872 0.04130965 0.0668637 0.0043941391 0.022874663 -0.018940456095 0.000428115116 -5.778847e-05 -0.007926632036 0.0064364264 -0.008630222872 -0.01800273656 -0.00824696726 -0.0289497146213 -0.00111259743 -0.021744592453 0.0042357958554 0.0170123058386 0.00011940628 0.000380724 0.009182420695 -0.00106006401 -8.429787e-05 -0.00016846 -0.00783409891 -0.00417518404 0.00014995016 0.0003568997 0.028554623 0.00062394583 -0.02541207428 -0.00767233972 -0.0005176111 0.00035827411 0.01739551692 0.000211994407 0.0779631 0.00074786822 0.0198149 0.02169054 0.077755144 0.0003057472 -0.0150053542 0.00114017164 0.00707209 0.0003681781048 0.046875 0.0302548 -0.000192146756 3.13469e-05 0.062134 0.017291153 0.03016127749 0.00028235045 0.0008881297 -2.990531687e-05 -0.008575741622 -3.47615525e-05 -0.00013054898 -0.00313925979 0.00786199794 -0.0126939907 0.008984243 -0.00086094657 -0.000882438329 -0.02334924924 0.00061038905 -3.275187e-05 0.0005105609 0.00091016604 0.000519833524 -3.216566e-05 -0.0058170606963 0.00699803104 0.0004843588 0.0427738954 0.0188661 0.00016587961 0.01581542752 -2.544471e-05 -0.00014129867 -0.008092897848 6.28982e-05 0.02802229004 0.067666877002 -0.008760481985 -0.0003190186 -0.01031656552 0.001578232 0.0144518068 -0.00538057833 -0.00019059541 -0.001034362247 -0.01687946457 -0.00066565794 -0.00013353747 0.00198106808 0.02574934271 0.0003993862 0.012263047014 0.01997728302 0.00027927 -0.000135171077 1.833547e-06 0.00850615419 0.0229162320098 -0.00801462761 0.0178804549 0.012142800082 7.6643576e-05 0.035393874883 -2.4610556e-05 0.000814783451 0.02134630053 -0.02216032114 -0.01551265051 0.000150554677 -0.001370845358 0.02018000831 0.000340284 0.02842872829 0.000123001527 -0.00051692579 0.02549577331 0.04275790183 0.03419944276 -0.0028512781 0.0573308572 0.0130368 0.0003494031 0.02892304685 0.03371941951 0.048309937753 0.000430134201 0.0347653591 6.8630036e-05 0.006907318 -0.00060998793 -0.001742465378 0.02161006326 0.00030187246 -0.000225708762 0.047535631405 0.00186397135 0.02812708933 -0.014840925 0.06067367 -0.00043369418 0.026137678257 2.1030544e-05 0.002512029 -0.019481051686 0.00139028756 0.01614444757 0.00105898542 -0.008596091817 -6.8296747e-05 0.00022993098 0.05186324512 -0.0070566102 0.018342828643 -0.00017204501 -6.34332e-05 0.027650883942 -0.000184576616 -0.02024342962 0.038199713 0.04007404463 0.0005049109 -0.00119927816 0.00080244954 0.01923717612 0.04612243876 -0.000329834055 -5.2185326e-05 -0.0175224912 0.000393068000000001 1.2214405e-05 -5.2299611e-05 0.00037111364 -0.00039890523 -0.02728740709 -0.00031352017 0.002023943608 0.01155105573 0.05291924106 0.00125220757 0.00511766802 0.04786333835 6.56978905e-05 6.2375267e-05 -0.000199131923 0.0285663706 -7.7230998e-05 -0.000109994676 0.00878456493 -7.11258027e-05 -0.00016530636 0.01115285479 0.000136413192 9.8096e-05 4.5363587e-05 0.00145882883 0.01456044522 0.01099526501 -0.00018411405 0.00016340061 0.00012522012 0.00026374445 -0.02904089719 -0.001876758586 -0.003047525339 -0.00139404004 4.999975e-05 0.000957818615 0.00078595596 0.00208229327 -0.0090827537 0.000851259343 -0.00275276734 0.00014166335 0.00046833639 -0.000221495434 0.0570791 0.0374998 2.371756e-05 -0.000161557844 0.01902090494 -0.013715100732 0.0001056115 -0.0014290258 0.027021252 0.00994247607 0.03351972637 0.06151388194 0.01714834022 0.018055969896 -0.00267150079 0.00022853051 0.02514741432 -0.018279899521 6.734759e-05 0.000145988899 0.000102232796 -0.013215626113 0.00353393552 0.01987170968 7.582315e-05 0.00121579106 0.02215024674 -5.017085e-05 0.02781331108 -0.039360637 0.0499681 0.00101774208 0.013998085966 0.0040665804 0.0050753896445 -0.00053429017 0.008257186199 0.01954995692 0.045007529 8.67380000000002e-06 -9.092124e-05 0.0002032567 -0.01292850873 -0.00974574332 -3.717105e-06 0.00150557848 0.00059183581 -0.00064659845 0.01433460519 0.00871131843 -0.0041660004 0.05514131608 0.0705799796 0.0016982692 0.03204555935 -0.00027991064 -6.1993959e-05 0.026334866688 0.009054451675 7.334798e-05 -2.327755e-05 0.000143996118 -0.00013341063 0.0001209468 0.01319709501 -0.0001647377 0.0140602547 -0.006788920525 0.00019604571 3.545964e-05 0.0015681917 -0.005707273121 -7.71994499999999e-06 0.004597657797 0.000340340919 -0.017169406013 0.00017013017 -0.03216979963 -0.0171682194 0.00037727885 4.1155306e-05 0.0253633631 0.01369385934 0.014534168114 0.02293243838 0.02208674393 0.0132899515 -0.00012096859 -0.00459548076 0.00055530919 0.0266197049 1.49955e-05 0.04718259185 0.00123434 0.001698724959 0.0007134678 0.0337136269 0.000157021655 -0.00058869826 7.66353e-05 -0.001167158236 0.00195588517 0.03172055 0.01076801825 -0.02407773896 0.00014423636 0.0386173 0.01060923848 0.0016773555 1.219224e-05 -0.000179790387 0.01239768924 0.00067425076 0.0052046016 0.0095705912 -0.000854862 6.6420397e-05 0.0025922241 -7.74178108e-06 0.0538057 0.0148979 7.6410776e-05 0.0009276526 -0.008736108007 0.0002918898 -0.013813710657 -0.02253149799 -8.85884e-05 0.001759804228 0.00030103021 -2.7261832e-05 -0.00489977268 -0.007223149085 0.04140885783 3.736662e-05 0.0543184408382 0.000363622481 0.011487643352 5.9966639e-05 0.000423635956 0.01891618692 -0.000673439033 -0.00045454999 0.0599799 -0.00081689769 0.019301789881 0.02832742031 0.059783643166 0.03610689505 0.00895584866 0.011106951453 0.009398910173 -0.02858100473 -0.000847730062 0.00055484369 0.01654648366 0.00398634905 -0.00010872264 0.0136169461 0.0001043307 0.00287489113 -0.0246709162 -1.945996e-05 0.00933926649 -3.43225e-06 -0.0015552729 0.00062713986 0.0153469 0.0406677 0.02129695576 0.000217657044 -0.01141793659 -0.001427876979 -0.000213756966 0.00216177549 8.315485e-05 -0.01519186435 0.00108731801 0.0038421525 -0.00270328785 0.00075674604 -0.02676669026 0.0568651132 0.00249250433 0.00019146694 0.01266353877 9.731222e-05 0.00010966422 0.00459129275 -0.0006189835 0.0042266125 0.04026018 0.053422 0.028736564011 -0.02522899527 0.00065648957 -0.006466883333 3.917685e-05 -0.001498911821 -4.18496e-05 0.00872515 -1.346918e-05 0.0577460038 0.049781206 -0.0328907137 0.011744773567 0.0013027245 -0.00547197848 -0.00844280108 0.000198786086 0.052358985016 -0.0040457406 0.015741400023 0.000744171200999999 -0.00045054325 3.6345186e-05 -0.019755135506 0.013587733919 -0.000470280195 0.006783763379 0.00014078283 -0.020438841515 -0.000766916094 -0.018156035696 0.0607672 0.0501145 -0.0081333724 0.03834567857 -8.8983454e-05 0.041961629003 -0.00025197007 7.9996138e-05 0.033810467 -0.00528963732 0.00056870886 -0.00031916722 0.0021302288 0.01944541054 0.017679707355 -0.0014878983157 0.00041142255 0.002826706271 0.02888310108 -0.00016462427 9.561225e-05 0.00098751894 -0.006438364239 -0.00170782749 7.49375e-05 -0.00134228034 -0.00180405422 7.998126e-05 0.00105626 0.000157498303 0.00012508317 0.01614851948 8.954317e-05 0.00014460447 -0.012806082176 0.00086503377 0.00018978903 0.03222519359 0.06402628981 0.0432925267 -0.01637606183 0.00015373516 -0.00339221908 0.016777500163 -6.659583e-05 0.011237283063 0.00090749812 0.052876412 0.0036592532 0.02733626097 0.000180889112 -4.955625e-05 0.0126646129 -0.0249619709 0.00046086 -0.00016359137 0.00052619798 5.118661e-05 0.09213338487 0.0005447970016 -0.02478180802 0.0398463 0.0466803 -0.04867972585 0.00020728636 0.0087946215 1.290674e-05 -0.015382730809 0.000583521806 -0.02301831079 0.064245189 0.038221721 -5.495213e-06 0.000563819133 0.000130529774 -0.00019129324 -0.01124032551 -7.142028e-05 -0.01055317321 0.000111521991 8.249791e-05 2.198467e-05 0.0202485 0.004525246707 0.0011827601 0.0003931657 0.00030997359 0.02817763965 -0.01013759774 -0.0003925396 0.00010152074 0.03203079705 5.16691635e-05 -0.016701853 6.2264001e-05 -0.001095301669 0.00041453915 0.00025340887 -0.0293477154 0.009722054142 -0.004385949 0.00960535089 0.0081989464 0.02340227806 0.0276722621 -0.0098802031 0.0231476 0.0440779 0.0577594577 0.0126991337 0.010191171022 -0.0266998062 0.0002802189101 0.0034547653 0.0003057293 -0.000128168591 -0.007484997013 -0.0001956383 -0.00051752915 0.02454169062 -0.009748977939 0.03644717479 0.01931953126 -0.00078693267 0.0001258024 0.005860232805 0.000234820484 -0.01035387039 5.0743492e-05 1.492988e-05 0.00095830933 3.95898000000001e-06 0.010200428726 -0.00035013696 0.00139132741 0.0015549002 -0.020223628639 0.062626644297 7.73957999999999e-06 -6.01839999999999e-06 -4.99319e-05 0.03324371033 -0.00036149696 -0.00250369395 0.0457667 0.01561228487 -4.664295542e-05 0.0357622282 0.02104129842 0.015980519 -0.003635965 0.0405674373 0.01390126239 0.01783697103 0.03157151821 0.0273503807 2.4556266e-05 -0.0301918849899 -0.00038249008 -0.00011997425 0.00011666521 0.000185290903 0.063863641 0.0135449724 0.0442724 -2.5864913e-06 0.0017817346 -0.000121266943 -0.0111416856527 0.0326865357419 0.04524339919 0.019626018456 -7.2382122e-05 -0.00096465622 0.015347265 0.00125527462 -0.000268412493 -0.016373897162 0.01202697748 -0.01743645541 -0.00072121271 0.00054698302 0.00613478327 3.238516e-05 -0.0005819822 9.483275e-05 0.00023751431 -0.0029077401 -0.0007963481 -0.00066075719 -0.0004779712 -0.0003212089 3.45556e-05 -0.00511013192 -0.00126487657 0.00017848643 0.00190813989 -0.0183131041 -0.00090350996 -0.011980492903 -0.0150794123 -0.004474354185 -0.00041583889 0.01375796426 -0.00947361458 -0.00106304223 -0.0055984037 -0.00325080702 -0.0097063824 0.00367798 0.0002646603 0.000126722 0.000206029919 -0.0035217644 -0.001166461 0.030363 0.009922079 0.0645166 0.051843644 -0.00114545946 -0.002642115787 0.001204737051 0.0359771197 -0.03351849492 0.00511972883 0.000635079933 0.00067966856 -0.0010104495 0.0007138901 0.0111311778 -0.00026429596363 0.00053467009 -0.00046190006 0.055344397 0.000150998777 -0.0004868172 4.410984e-05 -0.00049645908 -0.03166241079 -0.00019988588 -0.00891545111 0.00015911662 0.0145026 -0.017510507297 0.0653394472 0.000723026912 0.000185484019 -0.00030274196 -6.50559000000001e-06 0.0017184624 0.00058274652 -0.00038501121 -0.00753238886 -0.000113521392 -9.6401031e-05 -0.03023161821 -0.001771196 -0.00019177019 0.015028314959 2.560771e-05 -4.1224961e-05 -0.000211954175 -0.00012966056 0.001550628301 -0.00157209522 -0.0002762249 0.0414628 -0.00655230546 -0.02695850839 -0.0265198374 0.00013422307 0.00174444857 0.00058589055 0.00974656773 -0.02343026091 0.0687911 -0.00035231773 0.00045839315 0.01443844985 0.0471771 0.068938733 0.00029751684 0.076217992 0.02541312672 -0.021899806659 0.011623787644 -0.000623036104 0.0416212 0.0547666 0.004674344188 0.017651505423 -0.00035391812 -0.0202092622689 -0.00020284721 -0.01775680794 0.00543587835 -8.185169e-05 -0.00028328584 -0.00030322281 0.0027509572326 0.000445403278 0.02909410135 0.1061398959 0.023569716 5.814038e-05 -0.02329660615 0.067786341 0.01253958421 0.00014232603 0.04925365861 0.0002770387 -0.0310637796126 -0.0197932 -0.00072543195 0.0353238 0.02868867544 0.01607536568 0.00015634406 -0.0092107726 0.059412268 0.0304692042 -0.0022005452962 -2.373193e-05 2.887559e-05 0.0019868828 -0.0016878678 0.00113211513 0.0277755106342 0.0371040837 -0.000580175616 0.0357865491 0.00936677964 1.723403e-06 -3.8565569e-05 -0.0003878539 0.00106178762 -0.01471790951 -0.00030938458 -0.00020960812 0.0001033014 -0.00047777875 -0.0041818386 0.015973400896 0.00073632798 0.0003472207 0.00123675505 -1.8977688e-05 -0.013484095361 2.514154e-05 3.9560836e-05 0.0002075816 0.0252271442774 -0.00043637291 -0.010183194524 -0.02347658506 -0.020962282935 -0.01162363549 0.00012608744 0.0052785855566 -0.00036495469 -0.00025217501 0.00151153755 0.00032581292 0.00017866292 -0.0004255972 -0.016855490536 -0.00294517555 -0.00079756819 -0.005591422159 -0.00090043298 -0.01284932087 0.010215178761 -0.0030218414 -0.000138510362 -5.43966e-05 -0.00570188349 0.000265925019 -0.00834203874 -0.000843874182 0.00037271988 0.01247476606 -0.00058762394 -0.01016246711 -0.0007350794 -0.02036381804 0.002527273212 -0.00047652925 -0.0006244374 -0.0001350603 -0.005703324523 0.02283916 0.0033966484 0.03017799881 -0.01323348885 0.00141198491 -0.014776164644 -0.00554078347 0.0259422491 -0.0082996311 -0.05854281771 0.00877512397 -0.00052644544 0.0030317507 0.0136251075 -0.01183874409 -0.001922670871 0.0091532377 0.0165504 0.0011366872 -1.7942535e-05 -0.02475455657 0.011321630415 0.00036808484 0.00922500774 -0.012690564 0.009055130912 -0.008677310137 0.001381895814 0.00907908739 -0.00015464742 0.000581100787 0.027122 0.0171659762 -0.00689080684 0.01316226395 0.0067579118 0.00119209048 -0.0031904639 6.324076e-05 0.000632151383 0.00027158855 0.00564422475 0.01845305421 -7.8734582e-05 3.6182034e-05 0.003598426656 -0.0205375306 -0.013616592276 0.00076027552 0.03272754035 -0.01307280206 0.00849376719 4.03935e-05 0.000627439253 0.021172104817 -0.000125643 -0.01441850355 0.0259764 0.00032665049 -0.01224714391 -0.022499644727 0.001203397847 -8.3054e-05 -0.01548748379 -0.001220327883 -0.040446161143 0.0080127462 -8.114444e-05 0.0050619262 -0.0002426008 0.0237015336303 -0.0101544047 0.02196136254 -0.02104198997 1.239258e-05 1.9588527e-05 -0.020538403191 9.866925e-05 0.02547041819 -0.000905292607 0.012082429434 0.009479080054 -0.000513820341 -0.000334789428 -0.00033262127 8.062348e-05 0.038078496175 0.0507012018 6.4510585e-05 0.0148976954 0.012203656 -0.000189294485 0.0651741908 -0.00034188322 0.0556350519 -2.9151809e-05 0.0022753055 0.01234366223 0.00313025982 0.00956500784 -0.0066583027 -0.00171739242 0.01043154679 0.0170691207 0.00099484367 0.0481314 0.057553442462 0.03819468 0.05313127062 -0.000266672 -7.209022e-05 0.00043416591 -0.00061174212 0.0406984 -0.00024535555 0.0146549483707 0.009130192045 -0.0005574826 0.003126621 6.0385171e-05 0.044612130614 0.0085783623 0.008054243427 0.0458994858 -0.016824400227 -0.0002183272 -0.008236790552 -0.000100077786 -4.8945698e-05 0.0108688484 -0.016924621563 0.03878132259 -8.24802e-05 1.57418e-06 0.00021345481 -0.04621668709 -0.00020626831 -0.0129495904 0.000217842193 -0.0098647165 0.01551586622 0.0015421828 0.0236248712 0.00026644647 -0.0242818324 -3.46231e-06 0.043267399 -0.011659798408 -0.001376419929 8.760375e-05 0.02776789139 0.0443757686 0.0022018549 -0.001961370343 -0.00070463919 -0.015621187382 4.2074991e-05 -0.00669213572 0.01986160069 -0.01022406543 0.03162245228 0.00020478114 0.03005293873 0.0011602714 -0.0074945561 -0.00026593306 0.0011787609 0.00018099324 4.56246159999989e-05 -2.415063e-05 0.000121262385 -0.027887940883 -0.000312234957 -0.000153181826 0.0389108018 -0.00089995967 0.04452255095 -0.00011083457 0.0262904104 3.53268147e-05 -0.00021019802 -5.985834e-05 0.062458449 0.000405240130000001 -0.01427733 -0.000887449047 0.02391246679 0.00926403552 0.0482142 0.0448502 -0.000726842827 0.00771151416 0.0033886945 0.0102441583 -0.027399782 0.00681483986 0.0003050613 0.000613790999999998 -0.0069503852 0.018233108 -0.00888321294 0.02623318595 -0.00022109357 -6.1897002e-05 0.03455562133 -0.00017036038 -0.0001439298 -0.001634919 0.05696337622 0.0578227925 3.13223537e-05 0.01459315402 -0.00036862976 -0.00857796823 0.000670818563 0.014760406127 -0.010522508049 7.49543411e-05 0.00735880245 -0.01758035091 -9.19184e-05 0.01577252193 -0.00157297087 0.0580299 0.05140485282 0.006965560132 9.21660200000001e-06 -0.00524518691 0.00031301859 -0.000352454371 0.00046398497 0.010488567799 -0.00052548453 0.0005001414 -0.0008140912 0.000958847680000001 -0.00105364754 4.8188178e-05 -0.00036944778 0.0300357 0.0266749 1.746442e-05 0.05935375311 0.045585 -0.029235313044 0.0094716586868 -0.0019388161 1.9001101e-05 0.00114810869 0.02006507365 0.000396141198 0.0006039932 0.0134589305 0.000135953378 -0.0001595497799 0.00916613268 6.138004e-06 0.00032384983 -0.00897321855 0.0079397754 -0.03343692245921 0.020080020919 0.009926357 0.00016286373 8.94789e-05 -0.000179573050000001 -1.1881446e-05 2.3523973e-05 0.000110451954 0.0210781695 -0.000149928642 -0.00023957637 -0.000831867200000002 0.01135170744 0.02765921544941 0.0021795834 0.000128008401 0.0039113757 -0.0002665836865 0.0002262923 -0.00055207722 0.00092824084 0.02031469668 4.17338e-05 -0.00058471192 0.000732802000000001 -0.01855390864 -0.0010780336 0.000176932600000002 -0.00208214715 -0.0180099605 0.0407906 -0.02909554874 0.01631748302 -0.00024530462 0.00688468271 0.007049917608 0.01697441485 -0.0110982779 0.04523181 -0.00198677187 0.0361832662 0.0215349067 0.00120356943 7.51967999999999e-06 0.0507746243 0.0286497 0.00011434532 -0.00021175729 3.0878168e-05 -0.00075176794 7.25699e-05 0.0003113876 0.00516488268 -0.056003346 0.0253113 0.005578060479 2.82852893e-05 0.00079830466 -0.00045839116 -0.00014095468 0.02088004625 0.0420837577 0.017953375 -0.000551957943 -0.01200248231 -0.00042334054 -0.0214619158831 1.7642069e-05 0.00107617422 -0.0039130073 0.0087445407 0.0317722 -0.00019046043 7.66121391e-05 0.02420364 -0.000319397139 -0.001504556381 3.1285304e-05 0.01166678243 -0.00026856655 0.016097090998 0.0002532945 -0.000132854485 0.0022828749 -6.69746238e-05 0.011761915695 0.01534361515 -0.000920585158 -0.00173837688 -0.00262849811 0.01113731722 0.0066087416 0.00130186667 0.014459810039 -6.9589e-05 0.002519690791 0.00576295283 0.02431832163 -0.0002172501 0.0015157105 -0.00047905072 0.03175008024 -2.509983e-05 0.02153637503 0.00024876775 -7.262824e-05 -0.00046240551 -0.01448863128 0.000126632703 -0.00097994667 0.03236677119 -1.0928549e-05 -0.000276790263 0.02747261904 -4.34964099999999e-06 -0.00379576139 0.00092262793 -0.012064843029 0.01833934004 0.0002268303 2.87355800000001e-06 0.001150001 0.000504708 -0.035665625591 0.00048877548 0.00038970512 0.00160612371 0.00080271002 -1.6371e-06 1.748316e-05 0.00814900039 0.02543736137 0.0120822912 0.00103848911 0.00014490027 -0.000126112815 0.00190651444 5.588199e-05 0.00075166987 0.000133405342 -0.00075075776 -0.0116370006 -0.0030445338 0.015075418455 0.00017186165 -0.00170356681 -0.0007204393 0.00341841126 0.0013447309 0.00071984631 0.01333280997 0.03136059986 -0.012221220888 0.03747623362 0.0001425108 0.000126265851 -0.0072576400483 -0.002137531 0.0443058774 0.001250965 -0.001821876 0.000360418314 -0.00027383973 -0.01094370912 0.046970633034 0.0007017875 0.030566156 0.00148332843 0.0001304741 -0.00016601869 -0.00036186136 0.010572498973 0.0001147284 0.006037853 6.061693e-05 0.01720576361 0.04281442 -0.00118423493 -0.00018063786 -0.00058903686 0.002260028345 0.0394648297 0.052473978 -0.00114574023 0.0872369694 -6.673231e-05 0.00113018373 0.0153610141 -0.014464103829 -0.00121502969 0.06434011555 0.03300132835 -0.0092592483 -0.002704586 -0.0010915694 0.0408462732 0.000241684 0.00347517538 0.015588850053 -0.000152917111 0.0017102831813 -0.0078285499 0.00063102441 0.01291622647 -4.28972e-06 -0.00025199728 0.01405570133 -0.003668812993 -0.011949003194 0.00087836924 -0.020443489043 0.01272762491 0.00045911742 0.00018468707 -0.00010308369 5.71150000000002e-06 0.0046363459 3.768802e-05 -2.8902977e-05 0.0484149 0.0393292382 0.0016338334 0.008156059545 0.00020165377 0.0030007437 0.01576648647 0.00465597854 0.00068142232 0.00027856425 0.00027140043 1.040861e-05 0.0005216287 0.00066786907 -0.0001234482 -0.0025328609 0.00021872247 -0.02081376567 -0.012439441655 0.0091558 0.00095196402 -0.00328011119 -3.604106e-05 0.001817708076 -0.0298775142 0.00989490909 -6.12305e-05 0.011154690924 0.012928869345 0.01525090306 0.00017106357 0.00016610445 -0.00324814528 -0.0053932921 0.00590549053 -0.00032013454 -1.33739016e-05 0.0230182 0.02565629637 0.00024594004 -0.00037230315 0.010832668419 -5.773594e-05 0.01349605611 0.000265690665 0.00036941285 0.001314275306 0.007485195426 -0.00055773689 -0.0003120651 0.028526401083 0.0707214768 0.000349652956999999 0.0538848473 0.0131125522 -0.0001909408 -3.969e-05 0.0072958256181 -0.01944128305 -0.0001690387 -0.0006321476 -0.0004622672 -0.002489284566 0.011875184833 -0.00107457526 -0.0230664666 -0.013310611337 -0.00011419219 0.0012969705 -0.042115270785 -0.00033982302 0.001479011312 -0.0089776123 -0.000183269634 -0.00020929048 0.00069875231 -0.0024638706 -0.0003553243892 -0.01641509037 -2.54615966e-05 -0.00167827252 0.00787136752 -0.0002196778 0.00887120494 -0.00030470932 0.00025568845 0.0001481304 -1.0922889e-05 0.03016935479 -2.140557e-05 -0.0115521747 -0.02000578617 -0.00102523721 0.0091851967 -0.0144786232 -0.000347672644 -0.00049312902 -0.03147685547 -0.00042698472 -0.021106057 0.00026843 -0.00055544507 -1.227369e-05 -0.000195393026 -0.0076553399 0.00018672798 0.0004356207 -3.125966e-05 0.0283223234 0.02808491172 -0.01690113772 0.03382631206 -0.0066802279 -0.0063396635 -0.00185275398 -0.0015355404 0.01915400366 -8.127467e-07 -0.00016711094 5.53533300000002e-06 0.01374320908 0.000262554107 -0.003141493483 0.040857437 0.0579543245 0.0386018545 -0.000132285296 -0.006516959 -0.00030899171 0.0001496248 2.566448e-05 -0.000517368516 -0.00021320736 0.00828864629 -3.42738e-05 0.03477794747 -0.0038287922 -0.00016172743 -0.00048260248 -0.00243256627 0.00038560345 -0.00025091568 3.876727e-05 -0.01639330433 0.04279746 0.015457174376 -0.000169179612 0.02664813887 -0.00012357105 -0.0350371819 0.0599439616 0.02480020905 0.00131307457 -0.0010299421 -0.000266815136 -0.0002161992 -0.023325032417 -0.0229730536 -6.35011801e-05 -7.1436779e-05 0.06128604561 -0.00013655692 -0.0006260349 -0.00275432556 0.010299995068 0.0002261774 0.010386967582 -0.0003302138 -4.192304e-05 -0.000397812009 0.042481934 -5.351897e-05 -0.0016481 0.0231151596 4.2498394e-05 -0.00035653497 -0.0087886033 0.003252545641 0.0007744939 0.0084710337 0.000372189182 -0.01396263578 0.0002150144 -0.0009228877 -0.00021144411 0.009671391 8.61416e-05 -0.017221144705 0.0232555782 -2.698662e-05 0.00683784596 -0.00919481601 -0.0004762286 0.00140302259 -0.00337499643 -0.000212602313 -0.015133098 0.0148843 0.0480151 0.02547 0.044680664 -0.00455327611 0.01532477702 0.03942611822 -0.00133152704 -5.03813e-05 -0.0451921902 -0.00125000022 0.0234614716 -1.92743301e-05 0.00030757889 0.0013836549 0.02541376023 0.00797309042 -0.0056250175 0.00504153286 -0.00078723444 0.0001814302 0.0002170169 -0.013535273613 -0.000201252305 -0.006296447399 -0.019171761948 0.00063235416 0.0670562576 0.03894586155 -0.006853681714 -0.000358692824 0.0044081705 -2.8121e-05 -3.938403e-05 0.00058665959 0.00063095593 7.954073e-05 0.0518760708 0.0018399232 -0.019260423 0.07988852987 -0.0031962094 0.000263330151 0.01359952843 0.00515356331 0.0112255016 0.03524036 0.0042809168944 2.216808e-05 0.0603008403 0.00141290191 0.00281527701 -0.005559313 -0.00042585445 -0.05647758485 -0.00953367433 0.02748612057 -0.0005641954 0.000434002847 0.000311975578 -0.0003246048 -6.55412e-05 -0.01914883018 -4.4672249e-05 0.01851875979 0.0204285827 0.0161370646 -0.002202162 8.855003e-05 -0.00036696837 -0.00927028319 -0.004666828602 -0.0190406939279 0.006692552258 -0.0038197156 -0.01707510987 0.000111234623 -0.000253141022 -0.00253822922 0.000237697987 -0.00733713681 0.00021381077 -0.0134317073181 0.0657293615 0.00050477136 -0.015755001914 0.00071885567 -0.012063038284 -0.01376515149 -0.00026216753 0.010460487492 -0.00067436713 -0.014489699701 0.010438533122 -0.038020704631 0.05255387634 0.0465764 0.01924053021 0.0023726 0.04020052 -0.0073798816 -7.1227709e-05 -6.33632699999999e-06 -0.00015883086 -0.002674835963 0.06019068666 0.04682226176 8.944937e-05 -0.01725162607 -4.6298118e-05 0.01374906283 0.057570754 0.0036068203 0.04680639426 -9.30279e-05 0.03667 -0.026801751918 -0.017266106339 0.00716765276 0.019467508 -0.0121273163 0.071309435 -0.00303889844 -0.00112414541 0.0005674284 0.0131880123819 0.0021499735 0.0005922636 0.0070724977 0.0437974277 0.06151446109 0.0601491 0.003688756 -0.020754271167 -1.823759e-05 0.0079931671 8.214524e-05 0.0113439106246 0.047838369419 -0.031166891384 -0.0298687454272 0.0604269 0.046733698 -0.0150879361 -0.00030707336 -0.000558724835 0.051869 0.0056335359 -0.0150270252 -0.00033895985 -7.2576868e-05 -2.788709e-05 0.00198080424 0.070564057367 -6.933366e-05 -0.003550758482 0.0005043953138 0.0600303 -0.009172027028 0.0001950468992 -0.000147051796 -0.00064529803 -4.20717e-05 -0.000515375565 -0.0014135828 0.025718382462 0.02099113 0.00627129 -0.00112160727 0.000476438 0.00022263208 0.00399595308 -0.00113640645 -0.00972589517 -0.0129383489 0.00022063738 0.00063562386 -0.0065500809125 -0.00117447461 0.0008152829 0.000258161784 0.00142281011 -0.012045933821 -0.00013837352 0.012191934313 -6.48988e-05 0.00101056353 0.02909032446 0.051913957 -0.01425065616694 -4.1748858e-05 -0.00769054326 0.003631459876 0.0117921134 0.0236275271 -0.0002650595 0.01235635238 -0.02094356852 4.05759333e-05 8.30424e-05 -0.00038253108 0.0196312676652 -0.0117837424 0.027027267899 0.0002737989 -0.003915034865 0.0081847 0.0561381702936 -0.01876021382 -0.00027080759 0.000343092566 0.0366755 0.00182184945 -0.00021645524 3.486327e-05 0.0006281165 -0.02832898078 0.0506545171 0.00041779037 -0.0004901059581 -0.00018420955 -0.00025250913 -0.00549379152 -0.034359479486 -0.02204157599 -0.015049630776 -0.009768325858 -0.00086882831 0.000183511977 -0.000112127679 0.004601854613 -0.01654119568 -0.0202176388249 0.0348994448416 -0.02316370648824 0.0118766991 0.00303856851 -0.0023266316 -0.006050996926 0.0002020114 0.005485440287 -0.014248891078 0.00010764343 0.0009062011 0.0113326402 0.00226863627 -0.00031189163 -9.4685768e-05 -0.011402503274 0.000158527713 -0.00817668717 -1.4918788e-05 5.3923418e-05 0.016216867301 4.669594e-05 -0.0105516424 0.003345409974 -0.002445686212 0.00084819072 0.04773152 0.00083451611 -0.013201912478 0.00012846197 -0.02360633797 0.00018181526 0.00939742648 0.01224890708 0.00393304363 0.0207928 4.41135985e-05 -1.0396166e-05 -0.007439236077 2.975528e-06 -0.0041139651 -0.00017123411 0.00924816263 -0.012901959286 0.01042978906 0.02441828344 3.6798981e-05 0.02876377492 0.0596425461 0.00043302353 0.0001038137 0.00810454292 0.002290834954 0.000756251 -0.0010596094 0.0035115523 -0.0057941973773 -0.00020193823 0.000683500454 -0.00048555242 0.00093712996 0.00828600745 0.00015278655 0.00171241019 -0.000245812454 0.0219917 0.0382787 0.0650853 0.0464895 -0.00015298337 -0.000493414283 -6.24765727e-06 0.000165388378 -0.00046067065 -0.00014964695 9.6704e-06 0.009941054635 0.0010660121 -0.0028616319 0.00058235896 0.031401122 -0.02422397048 -0.002535584945 -0.008889131445 0.005318982682 0.00105707175 0.011488399452 -0.0339568589841 0.00631170534632 0.0475011495 -8.724561e-05 0.0043491559 0.012651118 0.00239344132 -0.00203543766 0.012622268443 -0.0269348584903 0.0005559924 0.009099635485 -0.01315573377 -7.237874e-05 0.00056589243 0.0064510196 0.031794 -0.0017685207 -0.000300261700000002 0.00582248659 0.01261581706 0.00348706776 0.000301635221 0.0016505785 0.006864807574 0.00083098886 0.03245373378 -0.01025702294 -0.001773164327 -0.000531581488 0.0584131391 0.0567564 0.003501066909 -0.000695551052 0.0307153 0.02825381938 -0.00813664049 -6.6091525e-05 -3.6684366e-06 -0.00063184218 0.0095012028 -2.531438e-05 -0.0100568325 0.0407362282 0.0193893757 0.0344754508 0.031601942569 -0.000255492056 -9.52994999999999e-06 0.0618619 0.0548934 0.001675377749 -0.0009819152 0.0056825235 0.011270186074 -0.03682321797 0.06410931578 0.00018227892 -0.015179035477 -0.012401036334 -0.006621252424 -0.00751748086786 0.090582558154 0.00121608827 4.02265731e-05 -0.0039452393 -0.01334140584 0.061388543362 -0.014762374411 0.05420467028 0.0003747997388 0.000855843303 -0.02177367116 0.013842714854103 -0.00043783512 -0.0004905902 -0.02527551166 0.00103044635 0.00016471841 0.000246004465 3.562198e-05 0.00039529086 -0.0255988960483 0.0003240149 -0.00031908163 -0.000105261044 2.9113284e-05 0.00788515577 0.0946931419 -5.1081593e-05 -0.00768747747 -0.000876451503 0.09478675237 0.01006167292 0.02709940473 -0.00018192159 -0.034727804968 0.005861871 -0.0002233254 1.38244143e-05 0.0249879 -0.00200313304 0.00521707606 -0.00011193367 -0.00012712861 -0.0002054661 0.0543693 0.0462074 0.0524119 0.0068421472398 0.031664645 0.021504366 8.703746e-05 0.00017259503 -0.000863285 0.01015324705 -0.02748557756 -0.030947777426 6.84942e-05 0.01375839727 0.034513080819 0.0311906367 0.0247901541 0.01348341648 0.006668829434 0.03591639 0.01853003829 -0.01679917718 -0.00654157674 0.0010927054 0.00019112055 0.013914952705 0.0281599 0.02103123669 0.0012199322 0.0280711 8.027863e-06 -0.02455543767 -0.000138138073 -0.036371456477 -0.0066626214508 -0.00458236556 -0.00097176868 -0.000941005000000002 -0.006004761674 -0.000268783345 0.0001315679 0.0466578788 0.00016102463 -0.00847499511 -0.0043988655 0.02083128046 6.732576e-05 -0.0007199729 3.430423e-05 -0.0146038794495 -9.459005e-05 -0.0014786428 0.010837116751 -2.7328152e-05 -7.75064e-06 -0.009819676721 -0.00028594135 9.97733e-06 -0.00021383839 -0.00032858848 -0.02968566187 -0.001026555176 0.001486688334 -0.00014764054 0.0031807442 0.031497 0.0393397594 0.000726043513 0.01946074227 -0.000427636815 -9.643331e-05 -0.003389551873 0.02767067817 0.0111839884 0.01537877719 -0.02957686744 6.03168299999992e-06 -0.01177000643 -3.0799891e-05 -6.053803e-05 -0.013643407428 6.6745701e-05 0.006093551722 0.0132469258539 5.2795745e-05 0.03105671007 -0.000252237 0.0017882426 0.032046241918 -0.0001796727606 0.004598159 2.48558e-06 0.000178085016 1.7457513e-05 0.01530626282 0.00196661625 -0.0038453102 -0.00970438927 0.0216943249 -0.002358176034 0.00114853109 0.03238311262 -0.00810342719 0.00027515435 -8.82588470000001e-05 -0.0194540301 0.0054345867 0.0122321854 0.02498606166 0.0003912513 0.0018786545 0.00102023816 0.016861875 0.00062678588 -9.30873e-05 0.0004120804 0.0013000937 -0.023960117644 -0.0190233410051 -0.00452450718 -0.0001341427 0.00047565142 -6.559137e-05 -0.011969418232 -9.3382874e-05 -0.040995279519 0.0176593 0.00017224452 0.0052976416 0.0216768404 0.000395169548 0.050468504 -0.05414996801 0.0192818158 0.01316402381 0.004438534 -0.0013298874 -0.02724159803 -7.7442967e-05 -0.00047850773 0.0015585682 0.0050384915 -0.03149647723 -0.028253710717 0.0108255 -0.022552419298 0.021693458988 -0.0001580997 -0.01337053101 0.0090208449 0.00046185833 0.0110699906 -0.01795880866 -0.027729281628 -0.00517787002 -0.000127196729 -0.01498655683 -6.1817862e-06 -0.00051239761 0.00081738197 -0.000102658856 0.0046842388 5.45239999999999e-06 0.002377757 0.0891505908 -0.00025614904 0.00687060883 -0.0016033142 -0.0321545375 -0.00515870113 0.00054968272 -3.4577979e-05 8.504334e-05 -0.00099437406 0.01884429152 0.00036405381 -0.0299148353992 -0.000244652469 -4.786282e-05 -0.000953825657 -0.0128402428716056 -0.0007704894 0.011072391523 -0.0016048957 0.00079889514 0.0009023609233 -0.0043006931 0.01623600669 -0.000444013057 -0.00922409167 -0.010814288 0.0007928608 0.010922218028 -0.04461656037 -0.00680213316 -0.00010584419 -0.00983480841 0.01141690732 -0.01726958687 -0.01288788116 0.026348 -0.018288523648 -0.06125606635 -0.00049756992 -0.001183367264 -0.00508837537 0.0373053818 6.79472e-05 -0.00626889584 0.0003718538 0.0728266653 0.05505210711 -0.00051734352 -3.622374e-05 0.016389953 5.9739341e-05 -0.021905429003 -7.85149999999994e-07 -0.000124498421 -0.00065008825 0.023420191052 0.0004940792 0.01270531666 -7.8868806e-05 0.0417536183 -0.02303860852 -0.0010632241 0.0004890527 0.000237920419 0.000927756209999998 0.00025165918 -0.0340652935 0.0098805229 -0.060037745 0.0001024693 -0.03637694756 -0.0471813380388 0.00030819552 0.01561882481 -0.02112603216 0.0146846356 0.04514107083 0.0098135515 0.051327113 0.00386420928 -0.001161770735 0.000766973849999998 -0.0004259919 -0.0003203614 0.0071240246 0.0028798303 0.002058236895 0.00028000411 0.00696758633 0.00053731796 0.00119224541 -0.01269933371 0.0187319 0.005579646 0.00715480435 0.00826808342 0.040178172 0.0679939 0.02054353 -0.029305104 0.00030536613 -0.00331617214 0.04921911869 0.01803086 0.00067561906 4.30553e-05 0.00046511207 0.007859763865 -0.01750997109 -0.003810904807 0.0285861618 0.04022422 0.008749519049 0.00027950681 0.00043486161 -0.0314939183 0.01844832339 -4.871729e-05 -0.00712898894 0.00465718856 0.02551712 0.012934376 0.00276932189 8.4915439e-05 0.0002265789 -0.019189587979 0.0298703 0.013382354241 1.584164e-05 0.00025800619 -0.0193512616 0.0008882148 0.00830537058 0.0003213601 -0.0086970948 0.0002861574211 0.04289676025 -0.0127288337 -0.000940429322 0.0355271351 -0.009606608712 0.04883528652 4.148639e-05 -0.00069839734 0.02452092042 0.00124172296 -0.0048678238 -0.00296521919 0.03809850917 -0.001433362763 0.01309548066 -0.0010361029 -0.00032546514 -0.00042766444 -0.00157729746 -0.00018050393 0.0138332519463 -0.00092274272 3.54888e-05 0.0024988068 0.01097175046 0.00026889685 -0.00186153799 0.00019914974 5.2713959e-05 0.00032682513 -0.012394932759 0.01357361021 -0.000416463089 0.000773652134 0.0614130097 0.05069883699 0.0277927 0.0494922 1.73469047e-05 0.021219512577 -0.02313156126 0.01220639386 0.0019887366 2.3171074e-05 0.00014993364 -0.01649253343 0.0607609997 -0.000598005 0.0043628495 5.63112900000001e-05 0.0490997 -0.0004449672101 -0.001015741612 -0.00040608687 -0.00023673709 -0.00116531099 -0.014845296827 -0.00090727074 -0.0004278624 -0.00019263791 -0.00013070471 0.029000659 0.0089267657 -0.00209111355 -9.24513999999999e-06 -0.00638597162 -0.0100311229 -0.008658205233 0.02372572387 8.41683e-05 -1.146952e-05 0.0008371648 0.001143245327 -0.0036176621 0.03316195082 -0.00022485454 -0.0297600895 -0.000580994695 -0.000112388088 0.00313526552 0.000335056059 0.00294673621 8.7279296e-05 -0.02184169476 -0.000537195 0.00128876429 -0.0013763959 -0.00045070166 -0.0002866845112 4.70862399999999e-05 -0.03548998764 -0.000154842464 -7.0801944e-05 -0.0001417513 -6.2335385e-05 3.536397e-06 -5.39699200000001e-06 0.032304902 -0.01391595908 -0.0011024539 0.0333118 0.000131360621 -0.00016757119 -0.0083881639 -0.00018459306 0.00790232994 -0.00038368542 0.0112954737 0.00563300973 -0.00034365898 0.006623135472 0.00020627681 0.00196329185 0.000603925581 0.01763411474 -0.0003789199 -0.000139446836 0.000151539186 -0.0106550946987 4.635791e-05 -0.0184878572 -0.006353600753 -0.000110075 -2.42062e-05 4.78451036e-05 6.718831e-05 0.01016590642 0.0008744575 0.001604184 0.00082881311 -0.00085337399 0.013718902699 0.00010422324 -0.018986248501 -1.94409e-05 -0.000429598183 -0.00796977 0.036275459 0.030291288 0.03569182 -0.003158358 0.0012128133 -0.00039437573 -0.00016270684 0.000210094 -1.642312e-05 0.025314545957 0.0399041565 0.0040176691 0.03954734162 0.04986952 0.02066275615 5.002967e-05 -0.00061299673 0.0001509298 0.000390915856 -0.0002894946 -0.0010849795 -0.0004320758 -0.0006035103 -0.00124371103 0.0002423925 -0.00025621114 0.00022833173 -0.00018430367 0.065252161833 0.026181630208 0.00041849477 0.000109593662 0.0001369513 0.004843508603 0.0036574376 0.025975414 0.0953973161 0.00013470071 0.0210669521 -0.010323520447 0.011338917879 0.010018496 -0.0032591808 0.0022589114 0.0002740563 -0.017675485 0.0327843144 -0.00016169186 -0.00089459167 -0.0343480382 -3.549177e-05 3.5575255e-05 0.00075640886 0.0002379326 0.008699805945 3.7392372e-05 0.00012440488 -0.008660871991 0.0261098416 0.0228098161 -0.01900187627 -0.01338295131 -0.00022581884 0.00098324042 1.0632672e-05 0.00904462 0.0701283912 0.0042358174 0.04342223 0.000353086802 0.01282723189 0.00794953831 0.00050760584 0.040314759 -0.00029645351 3.128937e-05 9.345884e-05 0.0357119 0.017463308 0.073398634 0.0426736 0.01875899988 0.0069182491 -0.00352337112 0.0566515735 -0.03411780244 0.0010675029 0.01521333509 0.00723941527 -0.00744291404 -6.35859e-05 0.0024296334 -0.001188111576 0.0001928822 0.026486868 -0.0018218174758 0.04266420429 0.0174829 0.0288251 0.052899258 0.02231006 -0.00025478331 0.0124754027 0.0438722 0.0481816 -0.00811997993 -0.01068999034 -8.38800200000019e-05 -0.00204200000000001 -0.0007262716 0.000391908 0.00014704429 0.0174897 -0.0005529331 0.0122819267002 -0.00770573174 0.0531688338 0.003969153343 -0.011810375 0.00208069039 0.008800772405 -0.0005806877 0.00066512878 0.0367671753 0.03679273842 0.01007730898 0.03653675987 0.015239667179 0.0423284362 0.06283030073 0.0324457 0.00081135348 0.02119972 7.748625e-05 -1.531955e-06 -0.000107230485 -4.2983021e-05 0.00081888223 -0.043019731195 0.00020227479 0.0013780462 -0.0175932952 -0.00013173213 0.0112561603 -0.056196944 -0.0284018257 -0.0005554611 0.00059594079 0.0008462688 0.000134796747 0.03225517856 0.000445174376 0.0625841 -1.0488881e-05 -0.0090660874 -0.00712904511 0.0461819992 0.027693757719 0.00109883658 3.1396868e-05 0.0007919861 0.0351536214 5.09095284e-05 0.00884916375 0.00038239461 0.00279416266 0.00042031335 0.01155935751 0.00047382752 0.04557185 -0.0223202713 -0.00693602097 -1.756127e-05 -0.00098154584 -6.9751937e-05 -0.00155571891 0.01360452522 -8.230239e-05 -0.00124431979 0.04576338 0.023400439106 -0.010857786261 0.00590314471 0.0001312493686 1.6999164e-05 0.001737940935 -0.00852696143 0.0003854669 0.008141909035 5.148439e-05 0.0072788999076 -0.006904730748 0.038290417984 0.00513069322 -0.00304679253 -0.01741022647 -0.004509913746 0.07356168673 0.00066172115 0.0476408766 0.0003250307 -0.015380998095 0.00085625893 0.06357946816 -0.0067489133 0.00318459984 0.017530160433 -0.02057921151 -0.01890825128 -0.01739816857 -0.00271421868 -0.00063378281 0.01917432263 0.02361781022 0.00901859105 0.04121128024 0.003531531986 -0.001244324 0.00725890000000001 -0.0002210431302 -0.01770864404 -0.00181060514 0.04016479203 -0.023670714261 -0.02262018612 0.02120473575 0.03200001427 0.01329057575 -0.0009388903 0.01246719371 0.00101400086 0.00270405096 2.575788e-05 -0.000645800435 -0.00090730195 0.000116963443 0.0607466558 0.011030664442 -0.00120014895 -0.0329146672 7.54547512e-05 0.03343362741 0.0308952413 -0.003031424794 9.61113e-06 0.0040875514874 -0.04966308535 -0.00752198015 0.000104969692 -0.0034880412 -0.0070970772 6.161146e-06 0.008732184012 0.01971853639 0.0008172826 -3.805267e-05 -0.02908315215 -0.00087955715 0.0628095915 0.01800581745 0.0021004978 0.0016138027 0.000111811906 0.07332830908 0.0502020033 0.0091030143315 0.001233554629 -0.00112773625 0.0002457678 0.04439373 -0.00090862786 0.099439217251 -0.026060523 -0.02356025424 0.011229109473 -0.00060495086 0.0002580271616 -0.014965255728 0.00154490548 3.494331e-05 0.0003393084 0.00011257355 0.017945523293 -0.00045734896 -0.00110120939 -0.0035376442 4.3611969e-05 0.036579538 -0.0003379725 0.033012555 0.0234645202 0.03393067286 -0.0126805854 -3.60892000000001e-05 -0.00074313102 0.0043617273 0.00059247539 -8.694596e-05 0.0088099263 -0.030357221 0.0187851644917 0.00177681177 0.000279715747 0.018592856061 -0.01256308991 -0.000145681051 -0.008087569 0.03721264183 0.0389329 0.024899480111 0.0207157995 0.01440354714 0.01647216123 0.00032608421 -0.017714672134 -7.902151e-05 0.007697091288 -0.02727114437 -0.0192952902 0.00939898368 0.00212232858 -0.00196303919 7.40913245e-05 5.0303237e-05 0.057584262 -0.01439234122892 0.007716029 0.000108587895 0.00375808566 -0.021352965938 0.007672714134 0.0265765 0.0489551735 0.0468875 -0.02076826056 -0.00012652453 0.000113298873 0.022558674183 -0.0143024715 0.0014114293 0.00056126903 -0.00045604996 0.0533232 0.0209986 0.041391085 -0.01777940454 0.001115238 0.00086020226 0.0034974858 0.00073358873 0.0468471 -0.0007491176 0.068129938 0.00011048867 0.021679484 0.0002606004 0.005842673 0.028588256119 0.0040231379 -0.00637213307 0.00210635561 0.0146446993 0.00863912239 0.0013534852 0.00036436512 1.043268e-05 0.00109575229 -0.04711511205 0.0590325 -0.00078046202 0.0346782984 0.00024714589 0.00036615592 -6.56954999999999e-06 -0.00468425388 -0.00748158781 0.00047498877 -0.00708818681 2.954836e-05 0.008733772 -0.021517657528 0.0275362 -0.006153944497 0.0005252207 -0.018715558444 0.00146021834 -0.00024233338 -7.291214e-05 -0.00037078754 0.00017272171 0.0058807668 0.0030055822 0.0001049852678 -0.02266833477 0.00025847748 -0.00025485228 0.0172206821 0.009500339266 0.0136205114758 0.00084276584 0.00781224407 -0.016360184442 -0.00021026829 -0.00055368942 0.02309490443 0.01718254141 -0.0029382513 -0.0301682849 -0.00056183631 0.000141821883 -0.00084258447 -0.000142365377 -0.02588164569 0.02102111995 0.0196568 0.0002820691 0.02360227 0.0450894 0.0280624 0.0302527 0.0012278695 -0.0002334332 0.0400671719 -0.00090053381 6.040448e-05 -0.002024547557 -0.010898127105 8.0025165e-06 0.0090752 0.0174762 0.0694396 0.0453561 -0.01148661747 0.04249585758 -0.0026187552631 0.0496858 -0.040196219839 -0.000622737106 -0.008538421868 -0.01149710124 -0.009633422327 0.00038045741 -0.0071302807 -0.02058088573 -0.00039058389 0.04308933765 -0.004201942982 0.0001172541 0.0575305459 0.016743666 -0.00048949284 -0.00027552873 -0.022900299697 0.07786657763 -0.00017286464 0.02800268 0.00041132358 2.904924e-05 0.03870593749 -0.00025021918 0.00144285097 -0.02635590277 0.0806403151 -0.01998996364 -0.00937485327 -0.00035032987 -0.014724305634 0.0359582 0.04346 3.235267e-05 0.000151172204 0.0079150203007 -0.0220807077 -0.001637895214 7.007653e-05 0.0300857379 0.0142239605298 -0.046568689 -0.0104727207 -0.0206853362801 -0.02890564037 -0.0498023461 4.7798463e-05 -0.000142973655 0.003901808936 -0.02041218097 -0.03015123788 0.0771075 -0.0199465857 -8.7377678e-05 0.0221204435 -0.0205974224 -0.0285285997 -0.012547334744 6.3309939e-05 -0.00800308324 0.00659455432 0.00776277638 -0.02530997027 -0.026746370225 0.0425883134 0.03391158927 0.0178077041 -0.011035055599 0.0024393468 -0.0683013187 0.00039739029 8.7158311e-05 0.026487266 -6.915515e-05 -0.0195574279368 0.02020532415 0.00044373458 0.0306314 -0.0011485933 -5.7519e-05 -6.5734747e-05 0.0014306919 -0.009853053911 -0.008552979424 4.50849789e-05 -0.0349451607107 -0.00072805769 -0.01771679703 0.0126535813 -0.00015342207 0.0638386965 0.0531654123 -0.01612195413 0.0125436584 -0.0198119106575 0.06782350769 -0.00065421893 -0.0241871796 7.82759e-05 -0.028518407018 -1.204222e-05 -0.008059724502 -0.005345871091 -0.0003592667 -6.3406904e-05 0.00283960000000001 -0.01937583186 0.0521524 -0.0022516 -0.04738800604 3.3565947e-05 0.000516349 -0.0448328619 -0.0010196862 -0.024151977 0.00075273717 -0.0007426473 0.0420922 -0.0007065727656 -0.000166470473 -0.00616542648 0.0386961 -4.1491131e-05 0.0007362532624 -0.000235189869 0.00043515897 8.17209863e-05 -0.000506132939 0.011127934 -0.023375131585 -0.00109407079 0.00015700561 0.0982892047 0.007895068332 0.01118123 0.015244393616 0.021116646365 9.93643280000001e-05 0.00746319684 -7.915323e-05 -0.00188340962 0.007974951 -0.0008223865036 -9.0734213e-05 0.0016197727 1.733277e-05 0.000508525564 -0.0010123567 0.020200339795 0.000177387232 0.00074231289 -8.4169137e-05 0.02958875026 -0.00027395012 0.0004377386 0.00014442923 0.01250982535 -0.00041329825 0.0049212069 -0.00495222928 0.0312650434 -0.00036033573 -0.0213477555791 0.0728445803 -0.01025422028 0.02122121042 -0.007316487686 -0.01695244655 -7.463896e-05 0.00010808838 0.0238139361 0.025356095 -0.003140949133 -0.02806130341 0.00049474517 -2.223575e-05 7.39757e-05 0.00011987704 0.0018556097 0.0065553029 -0.00354052699999999 0.00444796024 -0.00041320878 -0.02285022485 0.000423685114 0.000145503231 0.00015968574 -0.02099628054 -0.00062871089 -0.035963614 0.0049861797 -0.00713125422 -0.0005542919 0.034639484367 -0.021616434522 -0.00012968610065 -0.01184104291 0.00780188281 -0.00704217709 0.0047388027 -0.000131805817 0.007745097269 0.0326695 0.0340468765 -0.002444165 -2.1214214e-05 -0.0127755374158 0.0928496 -0.01199064754 0.03205520508 0.030014681847859 -0.00049726616 0.008529294546 0.001550436 -0.000176184008 -0.0006170224 -0.00180097161 0.0014220986 -0.00977393633 -0.00018430048 0.005158134006 -0.00676689631 -6.0304254e-05 0.0059671651 -0.009620526071 -0.044847617753 0.010786423 6.691597e-05 0.0004410833 0.016544081 0.00013868793 -0.048505788752 0.000404052282 -0.01163202446 -0.00040924281 0.000417517164 0.00013754498 -0.017400644495 0.064367365 0.020175230004 0.04714983 5.676184e-05 0.0670463 0.03516655428 -0.0122206143 0.0311188 0.01979893 1.442111e-05 0.008874421 0.0002092767278 0.00327698139 0.088825119783 -0.00010925485 -0.00239186487 0.0271468 -0.00628311924999999 -0.00081059496 0.0582647 0.004289746865 0.0118985669172 6.78637000000001e-05 0.0140870165 0.000157838352 0.000177513311 8.78686900000001e-05 0.0268977302 -3.38506e-05 0.000336212088 -0.002118011633 0.01185489175 0.040606541 -0.02582891088 9.72494000000003e-06 0.00028902344 0.01541772209 -1.099209e-05 0.00828872342 -0.000318573977 0.00721605575 0.01312144835 -0.01998746751 0.0391067 0.009000484197 0.0233663387 0.00010602 -0.022706786607074 -0.0264647029755 0.0001643369 0.0027222149 -0.00053822538 -0.02799263265 0.01845171 -0.04216462426 0.0020275266 -0.0182582282 -0.0194729193685 0.0461924199 -0.00020741458 -0.00256495579 -0.01151167756 -5.9283986e-05 0.0033422885 -0.02169743622 7.644999e-05 -0.00095078621 0.00020333865 -0.016786462306 0.067304821736 -0.005687893569 -0.017327872259 -0.000410292179 -0.021539939353 -0.021730311501 0.01457518712 -7.9819051e-05 -0.000546360989 -0.00027671663 -0.0081552241 0.026835891696 0.053334255 -0.01595381485 8.284656e-05 -0.027642759003 -5.060836e-05 -0.006199229619 4.69015838e-05 -0.0374984372 0.01340459823 0.0001520625 0.00573988271 -0.00132229612 -1.1884242e-05 0.00047450194 -0.00480461433 -0.034120451534 0.0370617 -0.021392226 0.02863558539 0.0126630177 0.00766038615 0.02119361457 -0.01673644115 2.07144936e-05 0.00052760928 -0.0051179658 0.03291909567 0.00028901375 0.00864064778 -0.00032572143 -3.4202723e-05 -0.00011686814 -0.02223211752 0.0699981133 0.006465742729 -0.0230660878 9.47749999999993e-06 -0.024013558829 0.05653887677 0.0001116591 -0.025339081983 -0.031614092803 6.90710000000002e-05 0.008713459686 -6.44641e-06 -0.0084090656994 -0.016791737393 4.918313e-05 -0.02101555553 0.0021734665351 -0.03755521708 0.00945180899 -0.020154481297 -0.061190471348 0.00084067577 0.00083209222 -0.02444937838 -0.0005930445 -0.01799974049 -0.03072464156 -0.06540733293 -0.0012680109 0.000151833 -0.00631303 1.61795772e-05 0.00081729557 0.048306 0.0191672313 -0.00248816438 1.175718e-05 0.02466423158 -0.0051765136 -0.01606652656 -0.0038679165 0.1128484636 -0.00014001215 0.049101951 0.00034915355 -0.041509070252 0.01768838364 0.017537102313 -6.989349e-05 0.00047821283 0.00082864501 -0.01588161455 0.00745703037 0.030977054337 -0.022741200323 -0.000648146 0.012736 0.01831635 -0.01727945958 0.0519719 -0.00233293293 0.0020948511 0.0553494 -0.0195050531889 -0.0024056371 -0.02946791858 -0.00054859067 0.0405505 0.00242588238 -0.0144452926 -0.03332082704 0.00166752769 -0.0751981031 -0.0019818561 0.00160462785 -0.015440849953 -0.0065067221 -0.0074255042022 -6.4650011e-05 0.0644137024 0.0225466807 0.0008404252 0.0328238 0.02666429 0.004390808559 0.010823540094 -0.05185677345 -7.2795998e-06 0.000269589405 0.0001802747 0.0104078911 -0.02145755216 0.0004246691 0.011660037723 -0.000354678169 -0.0095094806 0.0002761238 -0.00073263674 0.0091821689 9.381363e-05 0.009493592053 -0.022568624244 -0.037413156968 -0.0201894698 -0.0739988753 -0.017178637232 -0.02388919843 0.011861935049 -5.555662e-05 0.025259048371 0.0002792578743 -0.000557592884 -0.00034140705 -0.0233261358 -0.010336230011 -0.005127060003 0.02003097 0.000112415645 0.0014799069 0.00015321046 -0.0005832991 -0.0001702518 -0.02694981518 -0.007918227717 0.0110221458427 -0.000275333529 0.00033552363 -0.0190358084177 -0.015181610581 -0.0585442069 0.091288822 -0.0432972208 -1.956567e-05 0.00022090518 -0.01286161071 0.0202283 -0.00044235169 0.00017190796 0.08335179195 -0.00420725363 -0.0331629941 -0.00116279502 0.0143909213 -0.008828545137 -0.00728138167 0.00397132804 0.01037133212 -0.00127908475 1.569925e-05 -0.000261643675 0.006874806381 0.000149708491 -0.000276754936 -6.533709e-05 -0.002935434426 -0.028806143547 0.03141355773 0.0626286522 0.0321795676143 0.0924416309 0.02432461765 -0.012641254 0.0229331022 0.0108182702999 0.064454005 0.0471982636 -0.026482137575 0.042002967683 -0.0130050014 5.3135657e-05 0.00265786312 -0.00084453115 -0.000129218726 0.0168576772 0.011220315 0.0621579 -0.031847628 -0.037536255248 -0.008065662 -0.00027854535 5.3307191e-05 -0.010637565307 0.0013972754 -0.00060241513 0.000273133609 -0.020500090289 1.338398e-05 0.04116404877 -0.0033289247 0.00181233192 0.0463181 0.0139727466 0.0062778937753 -8.275949e-05 -0.039751013074 9.4213705e-05 -0.012153173816 0.00052854666 5.62129e-05 -0.0214666408 0.01576928583 0.01837186606 -5.51142900000001e-06 -0.014574276045 0.000163648 0.00038510529 0.046585668432 0.000108665006 0.0011589925 -0.000595748395 0.00095093989 -0.00023004437 0.0078130029777 -0.05805861803 0.00058237769 -7.340145e-05 0.00052256727 0.01303449262 0.0051545069364 0.0056072113736 -0.010324121357 0.0505861986 0.0007027358 0.0409876692 0.0010077429331 -1.0904426e-05 0.00758856762 0.017663572858 0.014043195485 9.6044742e-05 0.01408998849 0.0398837664 0.01641857883 0.044926971 0.0109881501 0.03390970032 0.000148610863 0.000483273937 -0.000915801966 -0.0006024424 9.38258e-05 -0.000337369588 0.0001031218 -1.5481245e-05 -7.553418e-06 -0.00548350013 -0.00082230849 -0.000293289681 0.010099727731 -0.03652359666 0.009228421145 0.0091508862 0.0291310219 0.00678283867 -5.4555824e-05 0.018333652113 -0.03872086606 -0.00034985893 -0.042571619251 0.023573396 -0.00863565774 -0.047181587373 -0.015800430742 -0.02565899801 0.00199850000000001 0.00022688866 -0.02865372261 0.0002225258 -0.02018619357 -0.01459150644 -0.00057276714 8.278947e-05 0.0005345629 0.00025602636 0.00028855224 -0.015915769 0.00061157125 0.00017573057 -0.00051998512 -0.00060575784 -0.00022178026 -0.0022246298
C11 0.0211209592 -0.00010906 0.002007281652 -0.0241344602 0.062588573 0.0398562126 0.023449358 0.008646324 0.032543512 -0.020623666 0.01248168 0.001758936 0.00389526011 0.0176220852 0.000502964 -0.081979408 -0.0762226988 0.0030294152 -0.0011381614 -0.16945232 0.0006124858 -0.1102821312 -0.0045266894 0.0243233446 -0.013250224 -0.001330285 0.025457164 0.0020685442 0.0502679598 0.0010114752 0.0042547064 0.008610274 0.0182757668 0.0024769316 0.0800742522 0.052875628 0.0448353928 0.0444661278 0.097903834 -0.02288638662 0.03224844978 -0.0161091531 -0.0247525442 0.00262371112 -0.03057475 -0.0895223034 -0.07542212 -0.009449646 -0.07724774 0.0319878874 0.0955163078 -0.05136806 -0.052036902 0.009646984 0.02213100318 0.016837906 5.393154e-05 0.06873082098 0.1213805522 -0.0041775103 0.006922136824 0.016997466 -0.001580278 0.00143053928 0.0209076516 0.0137231156 0.0005046654 0.00833709 0.049400212 0.0190538706 -0.0532815002 0.01169371 -0.0001586992 0.04997233 -0.036750179 -0.0030545574 -0.0015719162 -0.05983564 -0.0031896598 -0.000177239 0.03488122744 0.025913686 0.0288790974 0.0125269048 0.0238199932 0.0072712556 -0.0104888796 0.0005631382 0.016179602 0.0150126274 -0.118015298 0.0083176304 0.002185956 0.0045509518 -0.043113696 0.035670314 -0.09118813 -0.0369019956 0.0415673756 0.0130314932 -0.0175334094 0.06407116538 -0.030063141 -0.1936446 -0.07181194 0.01870455666 -0.001322794 0.036735202 -0.011612808 -0.10000879 0.004740362 -0.0016674128 0.0456597794 -0.01328752206 -0.000414856 0.0676578 0.0305532328 0.001151473 -0.0123743284 -0.0002478706 -0.0006671892 -0.00479286692 0.00105131394 -0.0124509641 -0.03914298358 -0.02403508 0.065496348 0.0006236472 0.056478878 -0.0017746352 5.840796e-05 -0.0020209428 0.0017125954 -0.0399429384 0.000216423 0.013504134 0.0610022112 -0.01173832 0.01237807662 0.0374440522 0.0007571241 0.0311331404 0.056422932 -0.009398383 0.04518436 0.0136627722 -0.0732216706 0.03721436228 0.0011118258 -0.0379416808 -0.002854992 -0.003325699 0.031793618 -0.04617164 0.0005421036 0.038959792 -0.0023330319 -0.0452202742 -0.001889698 0.0005808187 0.0127449066 0.0364081714 -0.000929642 0.004302023 0.0054539638 0.0158930218 0.0009292508 -0.021434192 0.0042078808 0.0104174134 -0.0001850612 0.0640663398 -0.0375507336 0.021321806 0.00046265338 0.0005463144 0.036031872 -0.1135340846 0.00067976508 -0.0892574866 0.0021389294 -0.0279045066 0.014339859 -0.003677464 0.016192484 0.010549176 -0.00158397 0.011927842 0.08789922 -0.054452212 0.0384269846 -0.058609079 0.027079484 0.0021789072 -0.106980942 0.036518462 0.05954560334 0.005792677474 -0.06164056 0.0048622256 -0.00420457654 -0.0131438314 -0.00102955798 0.0362369594 0.0023312122 0.0225632514 -0.0068125082 0.000366136 0.00333551 0.00042259688 -0.009687464 -0.007651322 0.01002217 0.047000024 0.007901832 -0.002896964 0.066516882 -0.0197450236 0.00956540000000001 -0.03230188 -0.0005243082 0.0067542052 0.0006224032 -0.027669612 -0.0160219522 -0.0240043044 0.000719908 0.0019594992 -0.0315926282 -0.0272076724 -0.00190630082 0.002167122054 -0.0403053552 0.0391031808 -0.06139524 0.0018052854 0.0781794908 0.02196846 0.014735334 -0.005713274 0.003421864 -0.0018163666 -0.0257941526 -0.06492100092 -0.02245859108 -0.003247012 -0.0059237212 0.0355433688722 -0.0036028542 0.02595553036 -0.0262633508 0.107057604 0.00680264 -0.0195077428 0.0016841722 0.0002241038 0.133196111 -0.1084497656 -0.00032845748 -0.211066382 0.0396266592 0.01781386598 0.0444078072 -0.012470384 0.0002546122 -0.0011081694 -0.1545977 -0.0290239852 0.022489278 0.0686434574 0.0006430078 0.001021852 -0.008093242 0.027244417 0.0010196088 -0.0007892754 0.12984378 0.0008953742 -0.0324103026 -0.0115120408 0.0425318986 -0.0149823822 -0.01676672444 -0.0060810142 0.0290128946 0.022295422 -0.0364339 -0.02063740916 -0.0150510222 0.05792954154 0.0517592164 0.0212419328 -0.005651708 -0.19072294 0.0013064594 0.002245982 0.039272214 0.069512639 0.072736348 -0.069539824 -0.0139312084 -0.0237644566 -0.0001075962 -0.001090091 -8.33184e-05 -0.01235692486 -0.0090131042 -0.06627200576 -0.2248363 -0.029244716 -0.0058813588 -0.0007994114 0.0382655242 0.060083432 0.0379394656 0.0041156918 -0.047745434 -0.027750115 0.0041946882 0.0100403302 5.689354e-05 0.0006323802 -0.00422568 -0.103661296 0.049358914 0.0010916002 -0.00055279558 0.02143111 -0.08997502 -0.060101322 -0.0018908158 0.012678566 0.100041616 0.07527468 0.0018693262 0.030516416 -7.12984e-05 -0.0435471008 -0.002877824 -0.00283567360000001 0.0489897898 0.010462491106 0.041135588 0.00423939400000001 -0.009623533 -0.01717782 -0.0004739972 0.00043886124 0.2416234 0.083847526 -0.02704828 0.01166666576 -0.0036542164 -0.1267539122 0.0122087868 -0.0103947996 0.09080709882 0.02127899 0.13775236494 -0.0232781644 -0.0466967062 -0.048556206 0.021922932 0.0009204898 -0.008263513 0.0164910324 -0.0014224795 -0.0450845882 -0.00149590784 -0.0013676434 0.0082777346 0.00140781352 0.00282800424 -0.0164411802 0.0332122078 0.008486034 0.006285546 0.0039795174 0.0021921068 0.006072996 0.113984252 -0.0041608106 0.005500524 -0.024076642 0.018956228 -0.036956878 0.034726290284 0.016453284 0.0588558232 -0.049811458 0.00020031213 -0.0012754958 0.0174111604 0.0031160072 0.0104960591 -0.0007042818 0.0299857564 -0.023432826 -0.131837212 0.05377262004 0.0300757004 -0.0318242166 0.0739816506 0.002613982 -0.0060284248 -0.029661498 0.0010817467 -0.01392581 -0.00560397 0.0529926408 0.0018463384 -0.0927 0.00138481436 0.0029117122 -0.0044469834 -0.0004874332 0.00038591012 -0.0306865135 -0.0095474764 0.0026115712 -0.0686314462 0.000341805816 0.0034885214 -0.0064333848 0.09257735998 -0.075940336 -0.02577987816 -0.027165301 -0.0042019022 -0.00673655 -0.007096414 0.0335894518 -0.1241839118 -0.0092912578 0.0204003496 -0.1032258638 -0.000805 -0.003986064636 0.00344398 -0.0040873868 -9.083736e-05 0.009856075 0.01909510324 0.02235403 0.0061624216 0.0061038586 -0.006293744 0.0178639916 0.00734212108 -0.030511979 -0.0035037998 -0.004460036 -9.25137e-05 0.031156704 0.0385966714 -0.01653572624 -0.064789875 -0.00324322 -0.0296542412 -0.0075797451 -0.006099738 0.0029860808 7.901466e-05 -0.103744202 -0.0003017622 0.0112506075 -0.00106447432 -0.00945709387 -4.02358e-05 -0.0432939 -0.0207635354 0.016231598 0.0032138104 0.01579012322 8.08746000000001e-05 -0.0251072144 -0.0489586928 -0.009958894 -0.000997447800000001 -0.02248922 0.0023248256 -0.05696786 0.000627372 0.0004674776 -0.0514442752 -0.0040320818 0.007083336 0.000402957 0.0007825158 0.0021680788 0.0889893302 0.01197438488 0.00613963 -0.0170896958 -0.00186716716 0.0006814432 0.0070018274 -0.00135233686 0.032242334 1.70148e-05 -0.000690351 0.01258798364 -0.03590670058 0.039196128646 -0.0310492832 0.0076170948 -0.008818282 0.0322664982 0.00387371112 0.000743618446 -0.0048939352 0.0061231094 -0.024690298 0.0004997194 -0.030922848 -0.05765347186 -0.08253426 -0.0485220556 -0.0005137612 -0.003825038 0.0011208316 0.0200988474 0.00176077928 0.02719251 0.0549991478 0.0268177108 0.0046440804 -0.06631814066 -6.309426e-05 0.00061904694 -0.0117175244 0.00067883592 -0.004732018 0.0048478678 -0.064025631 -0.0546800152 -0.020252518 0.070016292 -0.009366552 0.0369301968 -0.05841002 0.004643592 -0.0076076286 0.0330238974 -0.157602302 -0.002278742 0.0029764756 -0.0839566351 0.053030588 -0.0015177774 0.050944772 -0.0018982566 -0.0058794394 -0.081610726 -0.09540925 0.00025962042 -0.0027583242 -0.031520352 -0.00131626018 0.0008592014 -0.1168197154 0.0183935132 -0.0005295668 -0.0257310504 0.0243024506 -0.032652046 -0.00361762 -0.0026210046 0.01427657 -0.043768212 0.0001720606 -0.021531436 -0.04703690124 0.0206246698 -0.0018323122 -0.02528676826 -0.0128627504 -0.003566692 -0.002445144 0.00039687174 -0.02218276 -0.000250020836 -0.067453528 -0.0275795512 0.0343584159 -0.0073161668 0.001095342 0.011207938 0.02163481436 -0.03155069 2.41132e-05 0.0060805864 -0.04058398 -0.00072033106 -0.05107718708 -0.040168022 0.006905628 0.00395626836 -0.0240272024 -0.023566718 -0.04922196 0.038958854 -0.002675608 0.000383322 0.046750828 0.0412103042 0.00138409536 -0.0008820234 -0.00615352528 0.048837446 -0.055080926 -0.0016668594 0.11970232 0.0218218564 -0.020747003 -0.02142256482 -0.07271822 -0.25278054 0.0020556394 -0.0014814346 0.023626028 0.00703376146 0.027413766 -0.016451834 0.00248654 -0.0192596822 0.0304052972 0.000262439 -0.0550515404 0.0221211862 0.00659032182 0.000101314322 0.0617131718 0.004263356432 0.0400854166 -0.0507966832 -0.050516475 -0.006648962 0.00628835 -3.77022e-05 -0.04056819 0.0017765528 -0.0046752152 -0.101714296 0.11697476 0.057502566 0.013071555 0.000986225176 0.00094169632 -0.0003643422 0.000434884 0.013810042 0.002105848 -0.107584434 -0.0947008622 -0.0010871308 0.0049614746 0.000145606 0.0685828906 -0.01983209 0.004474 0.0662899924 0.003070592 0.00590547708 5.12168e-05 -0.0020897348 0.0073119254 0.07905629534 0.0006118588 -0.03983100286 -0.00162208 -0.04130468 0.059749996 -0.065535896 -0.0378958 -0.067785788 0.007951245 -0.0001363868 -0.002856782 0.00432973 -0.0209402354 -0.031689999 0.0003195904 -0.0391303396 0.0009849156 0.00132287788 0.003051574 0.080921671 0.0296865876 6.98552e-05 -0.00725986198 0.07764214 0.005776545 -0.0016867194 -0.002773158 0.0015923956 -0.00445920358 -0.0010844316 9.471958e-05 0.00444168642 0.031283815 0.001868144 -0.000205104 0.04454269068 0.0431883442 -0.0391874194 0.0495477844 -0.000585075 0.0024757402 -0.009683251 -0.003081952 0.1296305224 0.01575359 0.0575395876 -0.06150954 0.0001518356 -0.062134962 -0.03578526486 0.0049935874 0.0066183 -0.03078417 -0.0199997534 -0.02901328014 0.1000598104 -0.0015877896 -0.064053046 0.00412732274 -4.492238e-05 0.011689736 -0.077277164 -0.03067872848 0.0184878326 0.0027021612 -0.0300466269 0.0219191902 -0.037218204 0.00371318376 0.05970777132 0.00471981322 -0.0020872856 -0.0067797368 -0.0083828186 0.0570760038 -0.0186696496 0.0408898868 0.066921946 -0.0004946144 -0.0123950028 0.01144799992 -0.0166384766 -0.0819850843 0.0653591846 0.017205432 0.081847586 -0.079939461 0.0264775946 -0.0243622714 -0.000852933 0.001533476 0.0024302008 0.006665084 0.0011359568 -0.007953638 -0.009704784 0.0302790594 0.0208399252 -0.095715256 -0.00026689804 -0.047928338 -0.0016452288 0.016162618 0.01861161716 0.0003804662 -0.0584934622 -0.0687613702 0.014369278 -0.024396278098 -4.195446e-05 0.069097336 0.00022114 -0.0156147592 0.0284372782 0.0029780746 0.0066859308 -0.00044459872 0.0643784298 -0.0006117994 -0.0146622934 0.0167508908 -0.0061393996 -0.03824168 -0.001581968 -0.0011008884 -0.02576282 4.69199e-05 -0.0002048401 0.0343653484 -0.000793897086 -0.0054962676 -0.043255134 0.009358548 -0.0060760278 -0.065463464 0.0053996528 -0.0350833986 -0.0013932272 -0.049586798 -0.0081949176 -0.00140831622 -0.0034611504 -0.004745113 -0.0429184888 0.0346442348 -0.0207016402 0.0066930626 0.025473472 -0.003247662 0.070168968 0.0061528708 0.016820672 -0.00040269142 -0.002006733 -0.0013387088 0.0012970336 0.00026387458 0.000218054216 -0.00040116318 0.004228187 -0.086360752 -0.034707045 -0.04852764164 0.065878653 -0.03268118298 -0.001631946 -0.0196747504 -0.06540843838 -0.000407091 -0.014116714 -0.00146541 -0.00101820106 -0.069691159 0.0304936264 -0.0569523582 -0.000232626 -0.0013593748 0.0011301606 -0.020644455 6.53118e-05 0.007935359 -0.018817067 -0.0004485722 -0.0027002028 -0.0197473266 0.0770149 4.546536e-05 -0.02819189 -0.0440555016 -0.015964264 -0.0730922712 -0.0443435252 -0.109389848 0.000694088868 -0.012956614 -0.007469634 -0.015815362 0.0212580262 0.0002303261 0.06486061924 -0.0002042914 -0.065928711 0.0045424632 0.01652821912 0.022536572 0.005118388 -0.0035597558 -0.030922308 -0.0143511696 0.0487486782 0.025172316 -0.0009870677 0.001046261 -0.020088962 -0.06007738 -0.096051108 -0.0055265928 0.0372410355 4.12588000000002e-05 0.0019600822 -0.0015372488 -0.000350896 0.035822415 0.0496779234 0.0400658974 0.0159545124 0.0050511414 0.006746448 -0.005008284 -0.0015193112 0.1075075938 -0.0217212936 -0.02122604222 -0.0286049474 -0.002709706 -0.0409157666 0.021192188 0.000852317999999998 -0.070529114 -0.00115785642 0.019081492 -0.0333676006 0.08007376 0.029357126 -0.0024356712 0.03162765432 -0.07234906 -0.099028372 -0.0237751898 -0.0413106 -0.0123265012 0.040338914 -0.0298456 -0.029907468 0.01945710366 0.0952420066 0.0053757918 0.0011009998 0.010693846 -0.0025031882 0.0095600032 0.00629441 0.0044730428 0.0411181912 -0.011160268 -0.0046029156 0.0040496246 -0.00444159 0.003278614 0.005176051 0.00020947448 -0.0656373054 0.00162391 -0.02069974988 -0.00029465454 -0.00016620826 0.00037109662 0.0581761458 0.0455848756 0.004492918 0.02097993174 0.078425078 -0.000159988 0.015399768 -0.0220963054 0.035578774 0.0266813978 -0.018607731 0.035679396 0.0739692366 0.006411036 0.00995581494 -0.043308895 -0.0029128062 -0.02092117936 -0.05026311968 0.0032975048 0.0269165926 -0.00998047764 0.011011074 -0.002748058 -0.0006947462 -0.01226528047 0.0007833426 -0.002717982 0.0011507566 0.0430204722 0.016331058 -0.00252086396 0.002194367 0.0383199296 0.01278435858 -0.0049009946 0.0365380376 0.0298445412 0.0161995514 0.01172888188 0.0526605048 0.0034970502 0.0838382 0.0538199162 0.095355144 0.018275267 -0.0178934215 -0.0184489844 0.027379116 -0.01187289944 -0.003729606 -0.080148338 -0.001225914 0.0002181316 0.014467944 0.031414424 0.0054099292 -0.03956839388 0.037985569 0.129754778 -0.135111 -0.01761972 -0.00156186 -0.024732662 -0.002931181 -0.0093423738 0.01939583 -0.0655606298 -0.0205180916 0.00199837036 -0.0007225326 0.001217452 -0.001060088 0.008030842 -0.0846950184 -0.000750473 -0.04055214 -0.010813712 -0.042366642 -0.0305087588 0.0058658732 0.01029971 -0.00804088984 0.01985940772 0.000169044128 0.0042983498 -0.0935860658 -0.0008589272 -0.0031750136 -0.003081591044 -0.02257154598 0.0300471576 0.02525061 2.030632e-05 -0.0232758918 0.006915929 -0.0008481922 0.0342316264 0.01909194074 0.059060927 -0.097617 -0.0068198884 -0.072318056 -0.013646792 -0.00903137600000001 -0.0520041752 -0.041224212 0.01166991488 -0.01952766382 -0.0004390712 0.007978424 -0.02906048722 0.0074495406 -0.02712300772 0.0417224224 -0.0059778978 0.01910678158 0.0033045074 -0.01576431274 0.0012726872 0.0004244641 -0.0175444248 0.0937170374 0.00775924 0.0004084488 -0.0959748215 -0.018157666 0.000516838 -0.137385944 0.079053972 0.025067026 -0.004533218 0.01437091262 0.00066859962 -0.064413512 -0.0215164684 -0.003730296 -0.0043784578 0.0034765524 -0.0224210516 -0.002077347 -0.0338452022 0.015617402 -0.0082535142 -0.0119374512 -4.47926399999998e-05 0.0002929324 0.0012716268 -0.00719315 0.046950772 -0.0525588668 -0.0045757808 -0.003491324 0.047597386 0.026123274 0.0190231598 -0.0629838075 0.119332538 0.00312861386 0.007200666 0.03143541 -0.034615752 -0.072189134 0.0604805692 0.006836364 0.0188001544 0.0654716786 0.015238386 -0.0287901206 -0.001301417996 -0.0018035624 0.028416202 -0.0015898638 0.227026 0.12154582416 -0.014568776 0.001312148 0.0338743114 -0.038475136 -0.0921148 0.009481824 0.0164092924 0.0044029828 0.04045977 -0.102080522 -0.0100660394 -0.050850116 -0.0023530937 -0.00011050082 -0.022941324 -0.0110492536 -0.0750944723 -0.062621626 0.0156454446 0.1306961018 -0.0919383802 -0.0002901236 -0.008404474 0.0017755898 0.03087594 -0.0030427912 -0.004831602 0.002457878 0.0018389262 -0.03906722 0.0333687084 0.0019991346 0.018618652 0.0040038242 0.030672038 -0.06405016 -0.0175688624 0.00987154000000002 -0.0484678512 -0.00117394538 -0.03958478 0.02197226 -0.001092878 0.0172028144 -0.031731474 0.001795164 -0.0145328096 0.023030326 0.0047090544 0.020179907 0.0031942734 -0.031205694 -0.0288460558 0.0249884576 -0.015711676 -0.01145728 0.01404866 0.039252454 0.0589626542 0.029822146 0.0407597972 0.0785094794 0.003857068 0.003232924 -0.01682535188 -0.00075357278 0.02233394836 -0.003798066 0.0003159306 0.0001877264 -0.123045122 0.01869304966 -0.00705042800000001 0.0146857414 0.0039210496 0.0552712302 0.0204716262 0.0048683368 -0.124163222 0.0129705088 0.060059863 0.0217143916 0.00547224628 0.0078979508 0.045701262 -0.0223152975 0.07968545 0.0085538624 0.0279790006 0.04916002614 0.0306775868 0.0307468066 -0.075509698 -0.035796454 0.0019191986 -0.0488084812 -0.018304088 0.0691704372 0.0222486032 0.0004031734 -0.0498169714 -0.004443638 -0.00807175382 0.0551990294 -0.003971714 -0.0396643998 0.0078485924 0.054803522 -0.004196306 -0.069579934 -0.121236804 -8.774054e-05 0.02679766538 -0.056246016 0.0403165104 0.036693112 0.0182864648 0.0006342062 -0.0010613586 -0.0207445114 0.0212239884 0.0002870658 -0.0028727396 -0.0095822798 0.0032590786 6.93151999999999e-05 0.0022222118 0.0749235936 0.00746205058 -0.0331820724 0.004753316 -0.00497534898 0.0498168708 0.018298502 -0.000686782 0.00931105 -0.0001605074 0.0031381957 0.0005180406 -0.067147888 -0.0453072156 -0.19412214 -0.012445128 -0.0076719056 0.043651066 -0.009085074 -0.0581698318 -0.035362252 0.02351862 0.0014278182 -0.03394968 0.0007236693 0.0556575774 0.0001695008 0.103747866 0.089988903316 -0.0057376816 0.01260936148 -0.0263138644 0.007773936 -0.001819273 -0.0733354822 0.0291917596 0.096964412 -0.0153973064 0.0286143212 0.00492002902 -0.0110482496 -0.00378575062 0.0936115622 -0.074923788 -0.0042089034 0.092540074 0.033722126 0.0382948992 0.0198285108 -0.0091681172 0.095795632 0.001260174 0.1086236 -0.0293401088 -0.007013002 0.02024800762 -0.0546495032 -0.0366150022 0.0402953244 -0.063661416 -0.00517570508 0.0079178514 0.058013592 -0.0471387888 0.0281433938 -0.00075141 -0.0018249828 -4.85196e-05 -0.000832441799999998 0.115682 0.0405642536 0.0029030184 0.009747646 -0.0004611912 0.0596735568 -0.001438283 -0.0056310096 0.0322535754 -0.055629312 -0.053689794 -0.109233886 -0.081228686 -0.0670023758 -0.0511929704 0.0005029694 0.006372614 -0.03075970358 -0.022065943 -0.01292543696 -0.001066979 0.0223470188 0.0480168504 -0.0225090236 0.00037339932 -0.0064049982 -0.04821007502 -0.0011914028 6.80687e-05 0.0268571326 0.01298227 0.2447312 0.0124830918 -0.067879042 0.0188759864 -0.0018145334 0.082282958 -0.0073087602 0.039125189 -0.02175677726 -0.0064050048 -0.000705268 -0.004716898 0.006602631 0.0049730136 0.0134761015 -0.017327522 -0.07518391 0.0651354476 0.026769384 0.1381882 0.02676268 0.0046078258 -0.020290746 0.044628746 -0.0083587878 0.0366432096 0.047193203732 -0.04122303 -0.0246892801 -0.0604878256 0.044173943196 0.0006749818 -0.1816608 -0.11246238 -0.01889822958 -0.0265602968 0.0043912112 0.000602473 -0.0351641578 -0.1210032 -0.035024994 0.0443439456 0.001027792 0.006649643328 0.0194496486 0.0713112642 0.058838119 -0.03758768858 0.0002447844 0.0543484708 -0.00510667 0.000487514872 0.0015726268 -0.0014280834 0.104871312 0.015261066 0.0057294862 -0.00051106398 0.0003119616 -0.117597006 0.000936404 -0.000692447399999999 0.009599938 0.0107223506 0.013679981 -0.00919535244 0.0008347038 -0.0010450226 -0.005213426 0.066238572 0.000587333 -0.0237045444 0.013296592 0.088854238 -0.0019812594 0.0176977286 -0.0014556484 -0.030732568 -0.00104932952 -0.1331407 0.044962933 -0.0092931348 -0.01933517 -0.019186768 0.00025613728 -0.0045341068 -0.0785879558 0.0036711065 0.01750221 0.0047149774 5.121186e-05 -0.085598652 -0.03914852 -0.000419362 -0.002595042 0.0023532577 0.04499339 -0.1395558 -0.1967906 -0.1512858 -0.17156475 -0.027350184 0.0333243666 -0.0227951946 -0.011198838 -0.043302936 0.01695672982 -0.00382687102 -0.0098894648 -3.88219e-05 -0.042892704 0.037598576 -0.0025761634 -0.0205196922 0.005070245 -0.015421635 -0.0002955538 0.0048191502 -0.02457383828 -0.042539686 0.0234652376 0.0002346156 -0.0057951656 0.0198558772 0.0025690138 0.0044934532 -0.00247967186 -0.0338891974 -0.0045560334 -0.030902614 -0.046105702 0.019417122 -0.000990942 -0.0108714558 -0.086829828 0.000611883 0.019801091 0.009035598 0.022611082 -0.05771608774 0.009495112 -0.0286080188 -0.000217192600000003 -0.0091782372 -0.0002328052 -0.11434536434 -0.0051107966 -0.007327738 0.00018318384 -0.0006982241 -0.0230729594 -0.0062157512 0.02060673602 -0.001178004 0.0039672778 -0.042417222 0.009184638 0.0251750938 -0.00028064934 -0.0003711618 0.0596525764 0.051439976 -0.16679964 -0.12260518 -0.006370226 -0.1241109994 -0.0024014269 -0.0582229 0.010159738 0.00044094768 -0.0513189952 0.0206206058 -0.024721582 -0.003976064 -0.01747314 0.0110963224 -0.0035288196 -0.00201620754 -0.029626370926 -0.08899024 0.02497243 -0.000466592 0.056652306 0.01428898678 0.0280920418 -0.0452340664 -0.00756379096 -0.0305002884 -0.0135397854 -0.07809174 0.009558326 0.069776784 0.001335564 0.0013563132 -0.0250830038 0.0033626376 0.02009812974 -0.0607480902 0.0238664872 -0.033495342 -0.0956240932 6.966984e-05 0.0063378994 0.00802545258 -0.02566649 0.00679691682 0.0026743678 -0.00010266324 0.0229000928 0.066783696 0.0278596338 0.000375579 -0.002834312 0.0139385702 -0.0271939452 0.018602262 -0.0031811866 0.08572626126 -0.0501069772 0.01673451 0.0254813744 -0.02565795644 0.003373806 0.0008370828 -0.0415946676 -0.0482075916 -0.003944813 -0.005606196 -0.0706912488 -0.0007104596 0.0021482698 -0.0001108024 0.02419 0.086073745392 -0.05466659088 0.008153664 0.00726233326 0.005952196 0.02630234454 0.0190792012 0.067054158 0.0011950766 -0.09023783 0.0786443902 -0.00806021818 0.03988095142 0.0565434844 -0.0103896238 0.051031622 -0.000841692 0.0011840534 0.022631646 0.023306778 0.1101021434 -0.0127252378 0.0022834144 -0.0075984123 0.0015752496 0.005523898 0.00117081044 -0.00474859 -0.045188884 -0.004384034 0.039468226 0.048257658 0.0252665344 -0.0851203658 0.000143858 -0.0827005722 -0.0189699838 -0.0007677194 -0.0043529262 0.00447140638 0.00056560762 -0.0289656122 -0.0025315034 0.00297846132 -0.0011850018 -0.051349368 -0.0113170148 -0.0208803512 0.0486833898 -0.0177942 -0.05905736 0.00025367528 0.005932472 -0.0310281426 -0.0282272561 -0.052083 -0.01099702646 0.02375474572 -0.0335177634 0.021899816 0.007398088 0.0018513882 -9.28381e-05 -0.10256458 -0.07843552 -0.02895074374 0.0811586287 0.058101624 0.015560012 -0.000158879988 0.0098340598 -0.0012942488 0.01034534 -0.0209629182 0.0014557928 -0.0288554324 0.1025278 -0.0017536592 -0.07904178726 -0.000154806 0.0008774958 -9.14059999999999e-05 0.0007066394 0.0036268472 -0.10313804 -0.0233746 -0.00957537 0.0004193302 -0.00050868964 0.0282094964 -0.0253895432 0.0288161984 0.02199622748 -0.01320707388 0.0802841032 -0.1275868 0.001658483032 -0.011713122 -0.09306838 0.04768325 -0.0258593412 -0.0031738358 0.1037457742 -0.0280980328 -0.00349111 -0.0011450628 -0.0374663378 0.01261072094 0.004779362 0.0396718598 0.0337243932 0.00041888802 -0.00220270976 0.0017847076 0.0635696278 0.028095696 0.0111980006 0.01421288054 0.0221843738 -0.0038206876 -0.006754532 -0.0694866248 0.004896313 0.000841938 -0.05667595526 -0.01041104638 -0.0067508338 0.00021743082 -2.46798e-05 -0.04928460924 0.094800628 0.00280144 -0.093974008 -0.058202898 0.0017761142 -0.0135654734 -0.1380766832 -0.043855456 -0.00653121576 -0.013649899 -0.167320882 -0.047717826 0.000102964 0.001026754 -0.0001824702 -0.0069219034 -7.6639e-05 -0.0012901892 -0.007179002 -0.04743583 -0.00637365144 0.0032588246 0.0160939354 0.03711619716 -0.0005045422 0.00068156718 -0.01404836 0.04848381 0.001838445636 -0.001493908 -0.06821203 -0.0931498864 0.0245028018 -0.0002915032 -0.0028459138 -0.004663798818 -0.017140178 -1.08759999999999e-06 -0.0576718902 3.901652e-05 0.004344434 -0.009720694 -0.006095917 0.00037728466 -0.001061956 -0.0114356082 0.000449712 -0.000443456 -0.062625552 -0.0004751798 -0.003766243 0.0227276706 -0.0170546794 -0.03710352 0.01952889192 0.000425844 -0.0385166201 -0.011266350044 0.00113314108 0.0034809652 0.0100184206 -0.0008330504 0.0008535234 -0.006024064 0.001627626 0.0049206856 -0.1378196239634 -0.1281078268 -0.0033181886 -0.07544571 0.0129002134 -0.0075238836 0.0550239762 0.006112988 0.01743808388 -0.019577952584 0.0637882138 -0.029730784 0.0298863878 0.010681156 0.009748662 0.0219024094 0.0133293102 0.046231202 0.0039244992 -0.0219304772 -0.0006347626 0.0201683506 -0.000126184 0.05508137126 0.008011912 -0.064721266 -0.02651312294 0.0018672534 -0.0206026936 0.11802852416 -0.014876007 -0.0356637922 -0.0186222296 -0.019700064 -0.019235918 -0.0186365482 -0.0074554412 -0.0004820798 -0.0033532642 0.01396284552 -0.0261469836 -0.0267526558 0.0244781506 -3.6092e-05 -0.00034950314 0.03512998516 0.0006068456 -0.0629381954 0.017284188 0.0142550768 -0.02953262 -0.0007160226 -0.0026131752 -0.0011090668 0.03920253 -0.0016355238 1.310612e-05 0.0096202508 -0.0014453174 0.0240677548 0.00944851448 -0.0749989342 -0.0005096338 -0.0020728716 0.045149038 0.0441956706 -0.040304422 -0.156975752 0.099038458 0.001230279 -0.001558288 0.02430674 -0.0024039034 0.003726472034 -0.009110724 -0.001047710038 0.0367066522 0.0239760226 0.00174198 0.0053211096 0.0044213418 0.01321068 0.073418466 -0.000923427999999999 0.0093835386 -0.005097652 -0.0131215308 -0.0320276736 0.045224226 -0.0081764354 0.050106556 -0.00470705399999999 0.04288528322 0.00028424356 0.0036607056 0.002774687 0.0010506298 0.068683328 -0.0024974798 0.00106573748 0.0002681904 0.0020618816 0.04228970902 0.008471722 0.00019228362 -0.0203024694 0.00217201266 -0.06688022 -0.0339887684 0.054864213 -0.002655241 -0.0010597892 0.0282864628 0.0002514668 -0.0003197806 -0.00039114118 0.0071852186 0.0576284904 0.0065727276 0.0483814676 0.007584136 -0.0059814464 -0.03374062 0.0030658 0.013734472 0.00066540926 0.0617059328 -0.0275318462 0.008860856 -0.0411038366 0.0014556622 -0.003157973 -0.0719463504 -0.0226615214 0.00196086 -0.0054469086 -0.0193914296 -0.004243116 0.002033512 -0.0097056582 -0.000668311 0.00021275305 0.004904804 -0.0010504204 -0.079383528 -0.0123914464 0.0590108002 -0.0012634642 0.002869205 0.0004378706 0.003045653 0.0088773634 -0.01330443706 -0.00180552828 0.0488956472 0.022909382 0.0663734954 -0.00020941 0.00974829 0.0003034578 -0.000924906 0.0214534936 -0.000547884600000001 -0.008472506 0.03265716016 -0.01703067 -2.06239999999998e-05 0.016734542 0.0374598948 0.0641214 -0.05077618 -0.085066018 -0.02206673578 -0.0006851536 8.604642e-05 0.0041085188 0.0014733812 -0.03121489 0.0418732854 0.0062284504 0.07240114 -0.0272183552 0.0104971208 -0.0544591372 0.000262076 0.022039334 -0.0031218114 -0.0039998458 -0.054580824 -0.0355658268 -0.00238087 0.0031163224 -0.00178336376 -0.019305178 0.001762693 -0.0111265282 -0.003639382 0.0048810712 -0.033699398 0.008466272 -0.0002413738 0.0720378088 -0.0004080732 0.04886686458 -0.010263278 -0.0314124056 -0.0202442403 0.0004826204 0.04946026 -0.0127372872 -0.0010518192 -0.01414833 0.0247228 0.00040791426 0.0019703706 -0.0012739582 -0.0027296084 0.017133416 -0.04640176404 -0.000314734 0.022170724 0.182772236 0.039028788 -0.001154379 0.02795774184 -0.0250073298 -0.0229121316 -0.016216296 -0.028446484 0.000595539599999996 -0.0434561189 -0.0051133602 -0.0874512644 -0.00065085042 0.059792312 -0.02166174 -0.0163775546 0.0885975944 -0.001240421 0.00245621814 -0.012060076 -0.000383683 -0.0419462542 -0.132253566 0.0204372594 -0.00150510326 -0.00159357082 -0.0321722554 0.0061213372 0.0112527856 0.03343512 -0.020031322 -6.08268e-05 -0.0063098384 0.009288874 -0.0011453132 0.0076635286 -0.0004349916 0.0389086758 -0.0519297568 -0.003345373 -0.0021416572 0.1542113304 -0.0267683218 0.017738636 -0.003285384 -0.0074342924 -9.63202e-05 0.05836060848 0.00025626988 -0.05038220282 0.00068461072 -0.0021937684 -0.0002715692 -0.0013472366 -0.02121258 -0.0143071844 7.89582000000001e-05 0.004558881 0.00040188924 0.0455302596 0.0047739846 -0.0301720864 -0.10871083 0.0585680004 -0.0148653454 0.0060314714 0.130968564 -0.02278748044 0.0034861912 -0.0066846918 0.0017558468 -0.005866261 0.00250944712 0.0021203106 0.02803918 -0.000677769 0.0020002398 -0.0043941704 0.0036537264 0.0131267142 0.1288868 -0.0002605246 -0.025917418 0.004585001 -0.00245464542 -0.009933146 0.003027273 -0.0036667662 0.00183507852 0.003916094 -0.02015804742 -0.135723424 0.0102655314 0.0008072892 0.004540796 0.0004680409 -0.0007938712 0.053115044 -0.06309042 -0.012931176 -0.0132949522 -0.0082473884 -0.0150863266 -0.0047711336 0.00700822544 -0.0027066432 -0.0105059762 -0.025539506 -0.01558414 0.03923559998 -0.0538566254 -0.0395091068 -0.00502841 -0.0155949024 -0.0001177838 -0.0115310932 0.0248742488 -0.0005768294 -0.004236229334 0.07781386952 -0.06211894 0.0506451106 -0.0008350092 0.0739165452 0.001050206326 0.05850479 0.0083822016 -0.00453818 -0.08064757 0.0006429938 0.0019428834 -0.000320948072 -0.050019918 -0.032556812 0.0231874248 0.032004494 -0.003943146 -0.00758579602 -0.114339842 -0.0039248546 -0.188291702 -0.0267548306 -0.0680250616 -0.0174693064 0.0226767327 0.00275756104 0.0092920914 0.014803914 -0.0011618372 -0.063661144 -0.003081156 0.0301049984 0.00048639548 0.0013249952 0.014913229684 0.0619861442 -0.004273516 0.02878954496 0.0029294026 -0.00227686904 0.00145649359999999 0.065664796 -0.003052414 0.0526661508 0.0179748774 -0.06259728 0.01232001092 -0.0073410232 -0.0594466702 -0.0037553307 -0.01629396 -0.000667322 -0.0575515874 0.0075795276 0.0136551722 -0.03419879 -0.1131140824 -0.00065037278 0.0065455506 -0.007158352 0.00023534646 -0.00049546 -0.0192889592 2.10258e-05 0.040436544 -0.00089170192 -0.02104366362 -0.0023837598 0.03843429138 0.0024683718 0.0009836754 0.034843582 -0.03028896384 0.00860788 0.0400156872 0.008078871 0.0151182866 0.0071733708 -0.009807997 -0.0003765294 0.01071406 0.0302733696 0.0010256908 -0.07473568 -0.077948684 0.006482124 -0.016975944758 0.011653808 0.0135904932 0.0269779606 0.0018721976 0.0018886388 -0.04490745266 0.00048732656 0.0120622578 -0.0044144194 -0.001062187 0.054029364 0.0478496872 -0.0041327694 0.05610872502 0.056779426 -0.0088877918 -0.0031373748 0.02925246 -0.011654084 -0.0268129748 -0.0311593494 -0.00169558 -0.0035344546 -0.055496408 -0.079813494 -0.00068075558 0.0033883538 0.0284129268 0.06856776 0.0046278356 -0.007581109 -0.000641946 0.0371486496 -0.014693608 0.0257040919 -0.028169952 0.0253583434 -0.00017269132 -0.0476408968 -0.042334767 -0.00134328458 -0.045290182 -0.0007389674 -0.0239291056 -0.152601036 0.05789004 -0.0119867972 0.051685938 0.0015638508 0.0085993488 -0.006442706 0.0007581086 -0.0013236684 -0.0562389172 0.0002357914 0.1490578 -0.000451900000000001 0.0070759316 0.049478766 -0.04526179122 -0.0390987166 0.021576458 0.001066156 0.0029237774 0.0719692932 0.004091962 0.00022552236 -0.0146623756 -0.056867072 -0.0402757826 0.011820968 -0.0002603766 -0.00261171422 -0.0114099666 0.01832750488 0.0180655616 -0.0023129122 0.0044419306 0.00409558652 0.028043299 0.0016688594 0.0012256718 0.0068766856 0.01244054112 0.0007040884 0.0043902144 -0.0001443604 0.0479024476 -0.00056479514 -0.0566336828 0.003299823 -0.005617882 0.0009724334 0.0015394986 -0.04715350524 0.0404977982 0.0262838002 0.02750682 0.006966914 0.07548562 0.0198017838 0.0189337082 0.001654274 0.02149474 -0.0014552194 0.0008715118 -0.027952114 -0.0111771818 0.00135435342 0.0266402246 -0.0022104888 0.0119024542 0.013751595 -0.0154009618 0.01715812012 0.0246265966 0.00215079756 0.002330096 -0.07293564722 -0.0023333778 0.0304203544 0.0033615564 -0.0713392172 -0.0666321644 -0.004939078 -0.0014998862 -0.0219728742 -0.00041814306 0.00025019474 0.0012861482 0.00357247756 -0.0019635318 -0.013493076 0.0039060206 -0.0839811284 -0.036319696 0.0005417352 -0.04245878578 -0.000408761599999999 0.0013441506 -0.018662998 -0.052598524 0.135426244 0.0019905042 4.76328e-05 -0.0997684824 -8.74976e-05 -0.00220859548 -0.0398853132 -0.028558488 0.0050883134 0.1612742842 0.0090027272 0.0017790275 -0.00012719692 0.0019068924 0.0161540372 -0.0212919576 0.0233866828 -0.000801398 -0.0018949654 -0.0004387628 0.03314255616 -0.000203672336 0.089291704 -0.05157137 0.0560385348 -0.017728705 -0.008405745 0.0001634298 7.742766e-05 0.0721692306 0.0005992742 0.005105338 0.021144826 -0.0094941896 -0.00035753524 -0.0361934948 0.00223331222 -0.00179411442 -0.024457602 -0.0009948254 0.02175112902 -0.0004250686 -0.0117393234 -0.0069780114 -0.01082284 -0.05640874 -0.026950865 0.01335553911 0.0237788382 0.1204180002 -0.02352699886 -0.0846412314 -0.0061808162 -0.0869949152 -0.0386097682 0.089421212 0.0001923526 -0.0414964116 5.792608e-05 -0.013037698 0.03828082 0.010043188922 -0.00154324846 -0.00928441878 -0.06613340104 0.0424019734 -0.04238500076 -0.038440396 -0.03482283 0.0248899918 0.0257221262 0.03192028 -0.071942 0.045674782 0.020484666348 -0.064198268 0.0052606174 -0.0314691062 -0.0244058266 0.0033290788 -0.0223297492 0.0791600108 -0.0119873982 0.00350641694 0.008137178562 -0.01128352518 -0.0053246802 0.0137697 0.05853163 0.0133481872 0.0138114306 -0.0053293016 -0.048585664 -0.03801870102 -0.0018383408 -0.000224562 -0.000735756 0.0049108482 -0.00477832022 0.001108992 -0.0066494212 -0.014236137 0.127194278 -0.001153146346 0.0777102682 0.0084125158 -0.0104681662 0.0137175178 -0.01518816009 0.0019408696 0.016169034 0.0083280678 -0.0518267086 0.044021196 0.0147953186 0.015823386 0.00142423346 0.022975737 0.0011616784 -0.0771607174 0.0018947192 -0.0234907792 0.003063606 -0.0931337584 0.044617300642 0.08297688 -0.00041256084 -0.00641123 -0.00158479 0.012382018 -0.065129008 -0.036503536 -0.0183721698 0.0144339954 0.00076179174 -0.04609294 0.001249426 -0.0143469992 -0.008634625 -0.00025999646 6.9289e-05 0.013739464 0.013267791 0.0207113946 -0.001789782 0.0180290878 0.001158138 -0.01890311 -0.0468628302 0.004185828 0.04252203108 -0.00783582399999999 -0.0159967934 0.0330087592 0.0058793336 -0.0266020854 -0.01108789724 7.6697002e-05 0.0406603 0.00011381132 -0.0545066914 -0.037093792 -0.0023222746 -0.018085118 0.08020627512 -0.0285067748 -0.00239083664 0.0454843266 -0.01222849 0.00018970976 -0.01374524492 0.06040418 3.77348e-06 0.0301446214 -0.0007460234 -0.01936466 0.0014490172 0.011049878 -0.0073240384 -0.07172778 0.038404462 -0.04978522 0.014824286 0.074215284 -0.0040079622 0.020629659 0.0002688962 -0.049342314 -0.0293241168 0.0007048222 -0.051825464 -0.012038966 0.0745464936 -0.045316854 0.036211678 0.004009592 0.071463834 0.062058424 0.0452845898 0.0333161816 -0.002629196 -0.162916234 0.069655013 -0.002478918 -0.0014717342 -0.00332248176 -0.040702268 -0.0125756128 -0.0022259686 -0.000524374 -0.0008988966 -0.0282404198 -0.0218348776 -0.0025466374 0.018857515 -0.07801262 -0.0133195794 0.0013829546 0.006867214 0.0851672 0.0541097 0.115075626 0.008347806 0.0193504283 -0.024090784 -0.0168743512 -0.12022723 0.01240551432 0.0522839258 -0.0139805168 0.0113135172 0.001508138 0.0256901074 -0.018542826 -0.0162296574 0.0025436912 -0.12345 -0.052942902 0.014601892 -0.00110643716 0.0008446978 -0.012475994 0.0030138218 -0.11724981818 3.450218e-05 -0.00414917 -0.02254025372 0.0004041062 -0.0472154 -0.0078522956 -0.00110464312 0.058751096 0.0079241198 -0.023654012 -0.00254448 -0.000511512 0.020792218 -0.13071774664 0.019678084 0.001201383036 0.000134196400000001 0.0595875174 0.008522164 0.0234164114 0.093217134 0.02739869782 -0.022531985 0.0289805402 0.063991436 0.00041199008 -0.00284294702 -0.029048984 -0.006635916 0.003163294778 -0.0015366342 -0.12307577 0.00052596542 -0.05907522 -0.0616277882 -0.08246023 0.003009676 -0.008896619 0.0004210208 -0.0003724452 -0.0574594338218 -0.00428538258 0.040103794 0.051643937 0.0213283526 -0.0009770592 -0.03683738 -0.0029145918 0.04623488 0.060834436 0.006157414 -0.000489486 -0.08292201 0.0017875296 -0.0520800224 0.02155854314 0.000172496 0.000804047 -0.0280299394 -0.040302154 -0.0050196286 0.0432610684 -0.0121122066 -0.052257822 0.005165878 0.0280263602 0.0003216462 0.0045534834 -0.0180703 -0.0480081144 -0.041624804 -0.0965405388 0.00449955762 -0.001169175 -0.0344500164 -0.0053716234 -0.004561771 0.111169878 -0.0004499648 -0.103053592 -0.0307975784 -0.019285224 -0.0105125614 -0.0785808 0.0497208502 -0.01815596 0.057502378 -0.0437978044 0.011451157 -0.024122676 0.0018601266 0.02058349536 -0.0052247318 0.00052828548 -0.0014519442 -0.004565220548 0.0088473998 -0.001940507 -0.004036433 0.03626904 0.0788492948 -0.065317472 0.004818794 0.003751228 0.0261511126 0.14004542 -0.038183968 0.012591164 -0.142851538 -0.10358881 -0.1302917964 -0.038133072 -0.000301038 -0.044015406 0.00032045346 -0.04208940024 0.0039792554 0.002568025 0.0003477566 0.0002221014 0.0034696098 -0.0053883862 -0.000926929999999999 -0.007688621 -0.039786264 -0.01017480874 -0.1025983434 -0.062802182 0.011302628 0.0616186672 -0.06206418 -0.00125976778 -0.0008756646 0.0347178422 -0.0066294598 -0.0001837 0.00048902 0.046936307 0.126805336 0.03290358324 0.0054247498 -0.0078738148 -0.090219568 0.0003469694 -0.00027015968 0.00454947034 -0.1057283902 0.0014863012 0.017167444 0.1103147108 0.032227132 -0.0192970392 -0.0007745964 -0.03364859 -0.054682882 -0.0488256824 -0.0224213614 0.058635896 0.015807162 0.028486222 -0.040269 0.0096001181 0.050559918 -0.019542762 0.041177278 0.072057562 0.0024332364 0.0004886436 -0.02784272 -0.0053991448 -0.139001804 -0.098708794 -0.0017525742 -0.0280076268 0.00375985696 0.050587068 0.0200654699 0.0164298914 0.0135809032 -0.101291183 0.0007801768 -0.005529702 -0.0361003212 7.14187999999994e-05 -0.00319094 0.00066237268 0.00048295504 0.064733504 0.003443286 0.03236408 0.043139268 -0.038057602 -0.06903952 -0.0493090576 -0.04048047682 0.0002133136 -0.0470252166 0.002768724 -0.0044736134 0.023407384 -0.003456716 -0.001982837 -0.006078912 8.703618e-05 2.799988e-05 0.017354324 -0.000140647132 -0.01459944746 0.0255043774 0.0211751426 0.0026306444 -0.042885026 -0.0802702504 -0.13256712142 -0.038767168 -0.004961603 0.0005212656 0.0011439628 -0.001341542 -0.00136270782 -0.0002491228 -0.04748563 0.0009767024 0.01970842168 0.0027024836 -0.0137721852 0.065919268 -0.004277548 0.0125812364 0.00032313316 -0.00540814 0.002214681 -0.0019692426 -0.0277665182 -0.009827286 -0.0169809442 -0.0349926946 -0.00180654024 0.00066758124 0.01777825918 -0.03044629698 -0.0060044192 -0.0010327554 0.0256243698 0.0251206262 0.0023842566 -0.00023557546 0.0327654054 -0.065633096 -0.037559574 -0.04011855 -0.128731192 -0.0076776853 0.0065520792 0.002841180744 0.02111223062 -0.0212463348 -0.00621293 -0.001664692 0.002084108 -0.065108114 -0.0054396956 0.001076904 -0.0008144586 -0.000173108000000002 0.103020701 -0.032349902 -0.0050940624 0.0139497486 -0.0460503804 -0.05882489 -0.00142441862 -0.00114102426 -0.0047336002 -0.0125751734 -3.7472548e-05 -0.0787899 -0.008711344 -0.0072473332 -0.0147334086 -0.013229982 0.0025793162 0.090133786 -0.00523158 0.0025235748 -0.00262278 0.0042189498 0.025550405 -0.00473856392 0.00487153606 0.0030927984 -0.0172898504 0.026932342 0.0048139148 -0.01259166482 0.0224055312 -0.070161544 -0.0445804706 -0.053671044 0.0123619912 -0.00110055406 0.002708484 -0.000821554 -0.003242095 -0.092780808 -0.0269863908 -0.043963466 0.01228946678 -0.0919928582 0.0176341605 0.0159439008 -0.00488004958 0.0007327878 -0.0034459292 0.0002144308 -0.0012866544 -0.004637816 0.052322757 -0.00040791 0.0852076118 -0.00372420878 0.012150012 -0.000470678 -0.007384866 0.015695356 7.25712e-05 0.01847953034 0.029702106 0.00225506564 -0.089665938 -0.036915292 -0.0018256058 -0.000711652 -0.021917818 -0.069998164 -0.0341267718 0.012752237 -0.0014548482 0.0141446458 -0.0176202988 -0.0161425408 0.0002631242 -0.0177367692 0.003300252 0.0029850294 -0.014678894 -0.053290714 0.024008474 8.71581800000001e-06 0.00047297304 -0.0158691738 -0.048198276 -0.0047988782 0.009405946 -0.0035403 -0.023707534 -0.06753776 -0.0007334872 0.061007392 0.053884174 -0.0819989 -0.01553529 0.006048224 -0.00047617 0.048573228 -8.5263948e-05 -0.051284644 -0.0959872084 -0.0039642803 -0.1270144226 0.0144484248 -0.0249172024 0.003626722 -0.0311596614 0.0005560982 -0.0365923788 0.0168670782 -0.009966772 -0.0309089542 0.03775863384 -0.0008571278 -0.068027558 -0.0031021012 0.0007418116 0.019481266 -0.0236009656 -0.0003380692 -0.0406570632 0.0013614589 -0.00315670418 -0.019001452 -0.081863802 -0.000282404 -0.052337428 0.0410928018 0.003562118 -0.0148653264 0.02832034204 -0.02228122 0.071862112 -0.001073814 -0.0043390078 -0.005063756 0.017857623 0.0053496266 -0.0235549152 -0.004378228 -0.003588282 -0.0072017894 -0.0020592772 0.0689680526 -0.0332567908 -0.0005196132 0.000167604 -0.083045618 0.00285388 0.011329034 -0.036673214 -0.010468184 0.010656656 -0.0277563022 0.00480746 -0.044339614 -0.009475446 -0.077392398 -0.030098988 -0.186615892 0.0173604238 -0.000241017716 0.002084402 -0.0089512644 -0.0013594372 -0.0381062882 0.005736911 -0.0800677968 0.0242622035 0.0536967238 -0.0291098333 -0.03387935956 -0.0001231034 -4.86872000000001e-05 0.0103405528 -0.0005332986 0.0001857888 -0.0003164934 -0.091900125 -0.02648521 0.013100926 -0.00024108822 0.0111950393 -0.069778594 -0.055733948 0.0407592398 0.0024390818 -0.0230291312 -0.0395826908 0.07188957806 0.0175636796 -0.070568548 -0.0322225586 -0.0682574406 -0.0005424222 -0.02482915818 -0.0413814606 0.01146642602 -0.03135072352 0.024089638 0.0066276066 0.02031634 0.0168389168 -0.0589281576 0.00031309088 0.006730282 0.064752236 -0.0016262806 0.00235530012 -0.025164816342 0.0327183 0.0046151276 0.001743976 0.0176107028 0.0275836818 0.0038327434 -0.0004144179 0.0008365468 0.001103196 0.0465685354 0.000987006 0.0012343384 -0.0274265996 -0.002204156 0.0026701956 -0.03678792042 -0.0047622108 0.00308403766 -0.0097818642 -0.0011765224 0.0009656724 0.0334989222 -0.00135768238 -0.0005462862 0.054025905 -0.003234293 -0.0490262128 -0.0845 0.087295394 4.631746e-05 -0.013423178 -0.0051452492 -0.0119431134 -0.11744835546 0.00179334 0.02047826924 -0.00202400524 0.010793072864 0.000791572 -0.0001146268 0.003835379 0.0135675962 0.02812142 0.050156556 -0.016570864 -0.00789186738 0.02235087414 -0.053980858 0.063844532 0.038505856 0.01871858726 0.002257058 -0.0103065918 -0.0021954932 0.010377778 0.11189446 -0.0484002164 -0.0553968 -0.002781578 -0.036408496 0.042401474 -0.0162051836 0.07449448472 -0.00030059 0.0089972428 -0.0021831682 0.000569873759999998 0.075883394 0.018670718 -0.0162697742 -0.006552454 0.02831258138 0.02190631 0.0001074673 -0.0009120618 0.03901755722 -0.0107708694 0.0039476726 -0.05054983 0.006482834 -0.077285866 0.0666672622 0.047633298 -0.02088546856 -0.0037552532 0.086662263 0.000991067 -0.02558908 -0.00062173248 0.0036375498 0.0003994278 -0.05968011942 -0.0146492794 0.008246247 -0.000104374 -0.030468158 0.0270851465 -0.0955135348 0.0003935836 0.0035935456 0.0018151842 0.0059786492 0.0019160482 0.0237025403 -0.0009871552 0.00907690296 0.0560036018 0.024297822 -0.0326178826 -0.0608378306 -0.0149314364 0.0012747626 0.0003473722 0.00019212874 -0.10853959 0.031852508 -0.0091029806 -0.0426858712 0.0321138907 0.07583084 0.0364153264 -0.004910606 0.021803164 0.0139472152 0.002453064 -0.057686822 0.0081447776 0.001249633 -0.0237144366 0.0045606274 0.0007689472 0.0002080328 -0.0181021362 0.0014369914 0.03191349 0.084050246 -0.0002133956 0.03153336 -0.18647762 -0.0004433696 0.000626994 -0.0161741126 -7.57559999999999e-05 -0.0016342892 -0.0526990872 0.0523323052 0.01785863792 0.034091796 -0.04038774416 0.01974517268 0.050454096 -0.00269135414 -0.20912902 -0.2097304 -0.0333518628 -0.000577413999999999 -0.0432359515 -0.0271377792 0.07161506 -0.0317743066 -0.0371683432 -0.0029445726 0.0337341846 0.00019142472 0.0105531922 5.14293999999999e-05 0.01621847782 -0.02692795232 -0.0273960848 0.0213778214 -0.00657856792 -0.02830144122 -0.0008437338 -0.111909258 0.017280576 -0.039225796 -0.0685540666 -0.0198643578 -0.029468942 -0.095663996 0.1201933156 -0.001755192 -0.003706173 -0.009004342 -0.046690278 -0.020374514 0.0008594488 0.02091108 0.071200288 0.0050410442 -0.0216332184 -0.0010461672 -0.00337162 -0.011935078 0.0216813894 0.0539094 0.027525866 0.0109260756 -0.001819709 -0.0242506164 0.000944535 0.000994206 0.003355021 0.001519914 -0.0017180866 0.0005719166 0.0114323434 0.1011351285 -0.02832723546 0.0125739016 -0.0040460282 -0.075853708 -0.00182175344 -0.004055553 -0.0009598426 -0.01564102 0.00121645 0.050706112 -0.10026944 0.0560264788 0.0646044044 0.003145894 0.005191812 0.0223827944 0.0271504368 -0.026606264 0.0001329824 0.00892434456 0.132943617 -0.0344232164 0.053277812 0.131573166 -0.04259193 -0.000966043552 0.07355023202 -0.084557032 0.023047286 0.00037452502 -0.03359359642 0.00019742486 -0.038182506 -0.0225023832 0.041675826 -0.059535364 0.0072973994 0.00791688462 0.02422942138 0.004555624 0.01793782172 0.0020856966 -0.00011748554 -0.0253281494 0.04507646 0.0116428216 -0.005300596148 0.020571772 0.01140173064 0.0019403748 -0.00041728002 -0.0806557748 0.03436882416 0.033405389 -0.134470446 0.0504969872 0.094037806 0.009617052 -0.059704066 -0.066914062 0.001307511 -0.0501105514 0.0137472398 0.0128600912 -0.034594452 0.00600400134 -5.966e-05 0.055944322 -0.0009012892 -0.0002317428 0.0139555682 -0.00102147 0.00192776836 -0.0150625168 4.57406e-05 0.00361269928 0.0044734496 -0.0412446962 0.00129911004 -0.0003058358 -0.0015418582 -0.025541998 -0.023058258 0.0166402554 -0.0269587138 -0.082485812 -0.0002789176 0.0292921576 -0.0044096376 -0.05348825 0.0080937248 -0.00856610032 -0.005018124 -0.004908604 -0.0374973404 -0.0016341206 0.008180198 0.0315086732 -0.0003003852 -0.08089518 0.000602846 -0.0303392272 0.017744394 -0.062294908 0.0004046418 -0.0597841584 -0.00373261 0.0314176664 0.011149978 0.033250604 0.0018379778 -0.0874322248 0.0154034188 -0.002712543 0.01420989134 0.004753348 0.0027313106 0.00382200922 -0.014564708 0.0217231596 -0.0033027456 -0.0257256626 -0.0052282932 0.04488254 -0.0039571802 0.0032248844 0.07682688778 0.098679996 0.009012172 -0.0031078164 0.00042221 0.00552234532 0.0001698992 0.0887567 0.01867082 0.00449150356 -0.0564032804 0.0106084992 0.0481347258 -0.088243872 -0.08093328738 -7.24039999999998e-05 -0.0050870994 0.0007524392 -0.0007726244 0.004441532 0.02131748242 -0.0017406702 0.0014655408 -0.05007656474 -0.147832664 -0.0028842574 -2.95680000000005e-05 0.00664182276 0.0208784906 0.000538014119999999 0.0547553602 0.0240096 0.032921318 -0.0338481252 0.0310912782 0.0661548152 -0.033684079 0.02420407734 0.0138748828 0.014811313 0.03342664506 0.0362000778 -0.0004743908 -0.0003349116 -0.0008604222 -0.0041247104 -0.00409792444 -0.04140619846 0.0131032702 -0.002121766 -0.0442747514 0.0036615628 -0.0719144458 -0.029891313814 -0.03699821 0.0011052268 0.0013844882 0.009888844 0.00149369966 0.0006979598 -0.0008876374 -2.072198e-05 -0.1651691 0.0085056024 0.00265215 0.10875302 0.0296251312 -0.002694362 0.01564266234 -0.006499474 -0.046839842 -0.000449541 0.066495302 0.04289034488 -0.00551563624 -0.0002302276 -0.0011718144 -0.006323933 0.0081271184 0.09827224486 0.065041172 -0.0077513311 0.011747431 -0.031619337 -0.03333992 0.00974142 0.0008890858 -0.0140617188 0.001591644 -0.0054772978 0.00223574934 0.0168191152 -0.0405623972 -0.0010047244 -0.0009833978 0.008299634 -0.009833506 0.0008572888 0.040216764 -0.00173188684 0.0009914826 0.00021174978 -0.1034653422 0.050519978 -0.0355216298 0.005935258 -0.016484026 0.0002808485966 0.0114683908 0.0055980592 0.082175496 0.011795685 0.0033220808 0.0039500128 0.00183907 0.0019358542 0.0124653472 0.035668732 -0.0003228374 -0.02642646088 -0.0163315998 0.0074327034 7.164904e-05 0.01417255 -0.0072671839 -0.0009218826 0.0001749788 -0.0034736314 0.002131412682 -0.003716806 0.0022506736 0.0261814744 0.0185167702 -0.015612196 -0.031506042 0.07471744 -0.0533843622 0.05123235986 0.057957623 -0.00261811192 0.0147391168 -0.00177945948 0.018474598 0.007274508 -0.0250131376 0.0839825578 -0.0038046894 0.0078453314 0.0068594794 -0.0001007978 -0.0264779316 0.0002848168 0.0015395548 -0.00843605840000002 0.0322343364 0.0343224326 0.001296981 -0.00017248708 0.003743748 -0.01751564 0.0005770958 -0.051522196 -0.0030598162 -0.00258079068 -0.0006172452 -0.0002279852 0.0004604992 0.003282466 0.0125478042 0.093369552 0.0016554258 -0.04427644368 0.000984458 -0.0287507404 0.00584285236 -0.0013554178 -0.00054767322 -0.047991995 -0.0322138768 -0.05476467556 -0.1031601 0.000720046 0.0911976952 -0.026951618 0.0097982908 -0.003903586 -0.0018546974 -0.04784516 0.0029486604 -0.0015127128 -0.001062882 -0.0016335192 0.0387976676 0.010655124 -0.00032703 -0.0013741676 -0.02651140736 -0.00037933594 -0.033083451 0.04499269 -0.0009983576 -0.0090007512 -0.015454478 -0.044079716 -0.0255176072 -0.00215057382 0.010014794 -0.0005644292 -0.000848844 -0.0016788226 0.039163508 -0.029185488 0.020582708 -0.045521806 -0.0415370842 -0.000320435999999999 -0.004811942 -0.015399914 -0.014260018 -0.0123919928 -0.0589112206 0.0015281606 0.030780118576 0.0068221006 -0.008470574 0.07789493806 0.00589919 0.0069448266 0.0120367028 0.0005809828 0.00944366 0.0047598832 -0.094888696 -0.055205736 -0.120035 0.004048088 0.0196783642 0.0123201246 0.000327765 0.0465062026 0.0042052676 -0.00016919238 -0.0512833818 -0.084229934 0.04934623166 0.0213570122 -0.074148136 -0.0332253342 -3.392452e-05 0.0097107974 0.0356611074 0.111353078 7.59020000000007e-05 0.0004852476 0.0008388878 -0.000272202 0.002070422 0.0219180808 -0.0603819548 0.0097917578 0.0309169558 0.0023830402 0.07949202952 0.0022030832 -0.0105792546 0.000592826 -0.0046779834 -0.032805428 0.0026998908 -0.20872666 -0.0532288128 -0.104857038 -0.0587646916 -0.0052975684 -0.0075551228 0.00103505454 0.028555046 -0.012165926256 -0.0875766 -0.00171651512 0.17294138 -7.094682e-05 0.031583781 0.020206649 0.033075534 -0.017033008 -0.094553248 0.0126581256 -0.0397205566 0.0423900452 0.0047718849 -0.013050472 -0.1048567826 0.13046676 0.0559272782 -0.0002331352558 -0.0452275494 -0.0913156644 0.00196316231 -0.0098541364 -0.0051782575 -0.0015587352 0.0107253874 -0.00090465308 -0.0843162302 0.0001233794 0.0044638324 0.0105057026 -0.0016655806 0.0323859554 -0.0465070258 -0.0165776532 0.0055596022 -0.060175926 0.139761808 0.07952793004 -0.004676128 0.0212685904 -0.0086559668 -0.0751199596 0.0229453802 -0.135245661 0.004655136 -0.00017061558 -0.0673196848 -0.0378613536 0.0365542632 0.0001076876 -0.0229182258 -0.0028487386 -0.037042168 0.0677028364 -0.0901798796 0.000102642 -0.00041541788 0.0564488868 0.04422634066 0.000807395 0.028370884 0.149811 0.0202291 0.0322275704 0.0115757074 0.024760231 -0.0191681038 -0.164615552 0.0019171408 -0.149608032 0.0063722272 0.0019644806 0.049820098 0.00768552256 0.0078192924 -0.0017369922 -0.0422720756 -0.0126261156 -0.0146188448 -7.06262e-06 0.0100391 -0.006666848 0.001545733 0.019354924 -0.0099705968 0.043248328 0.0741775538 -0.1341874 -0.0218318642 0.0002297312 -0.02801869802 -0.123416702 0.00239872404 0.0047885286 -0.0061833328 0.16571244 0.017076768 -0.0008065206 -0.0026410488 0.0003622074 0.0026921768 -0.0010126509 -0.0402459568 -0.0294310892 0.107959038 -0.00707529898 0.0193858894 0.15138564 0.02882436 -0.01129566046 -0.0020501474 0.0020844112 -0.00848975394 -0.0010244704 -0.00183395302 0.00024066364 -0.160752102 -0.00859792294 0.020682784 0.0066229806 0.00813555244 2.445266e-05 0.0042119724 0.0144554812 -0.0025321458 -0.029566624 -0.0039838894 0.000345074 0.0835012096 0.01695095 0.064505144 -0.00466918498 0.050544261 -0.088616394 0.00323792 -0.049125422 0.0238397842 -0.0015606482 -0.150620346 0.00137196916 0.0005291 0.0004265468 0.000210200822 0.04934204 -0.0039334508 9.80386e-05 0.022714454 0.0056949048 0.0003223021 -3.792e-06 0.0831204684 0.047575466 -0.01416136934 -0.002990886 -0.0088665138 -0.02867328 0.0002815366 -0.0009200358 0.0167630302 0.00697538 -0.0015384584 -0.046324644 0.0050519788 -0.017130478 0.019280316 0.007214096 0.0764643374 -0.01329332 0.00014773232 -0.02878552266 0.000909039999999997 -0.11368511 -0.0018188924 -0.001235562 -0.0001491792 -0.043993658 -0.007998066 -0.00014233378 -0.0097525604 -0.0057143242 -0.105847989 -0.000803170399999998 0.02118169 -0.0011345446 0.066311292 0.00865653 -0.00032480846 -0.01706406348 -0.000412952 0.028837952 -0.0011246776 -0.018385392 0.00294492 0.008562464 -0.01333905 -0.0018512428 0.0020512584 -0.001538514 -0.0017292318 0.003091206 -0.0271332736 -0.02205267728 0.0610722092 -0.0025476562 -0.0349228782 0.0028192268 -0.005996044 0.0045922562 -0.06612706 7.86563999999999e-06 -0.0017843014 0.00570814656 -0.02990314 -0.011737846 -0.00682992 0.007319702 0.0014712916 0.0424838704 -0.041562668 0.04515762 -0.07388641 -0.02699606024 -0.00223226332 0.003194261038 0.0009236832 -0.01219132932 0.01653508564 0.06681592 -0.0086531538 -0.0010315262 -0.0073363394 -0.038024688 -0.0025377734 -0.0172387378 -0.050114144 -0.0035730564 0.0101809124 -0.00039253942 -0.01441183942 -0.05308627 -6.107518e-05 -0.109845104 -0.000371917 -0.001289941884 0.0003219338 -0.00381052 -0.0001295994 0.011066226 0.0177814284 -0.0443195684 4.3374e-05 0.0157999116 0.01388596384 -0.00010207404 0.0034285326 -0.022087076 -0.00241355678 -0.0036656336 -0.000951426320000002 0.04869593456 0.07235542568 -0.0028125484 0.00051212004 0.001139278 0.00085329 0.01140456348 0.0021825956 0.0434005856 -0.0046140348 -0.0402429388 0.006534246 -0.000159848 -0.0500165 0.002071765 -0.054225506 0.059792306 0.0006532828 -0.00421819636 0.131652764 0.0015320896 -0.0248834341 -0.05628692 0.0049581438 0.02803963 0.009615284 0.0013183736 -0.010603652 0.0192827744 8.85848e-05 0.011845858 -0.01609353 0.03446089894 0.0145262848 0.0027826069 0.092461406 0.0002616844 -0.001860516 -0.087232423 -0.064597232 0.123597596 0.0012123306 0.0142616846 -0.002870956 0.1806148 -0.0050097692 0.17498274 -0.00184628738 0.0120299276 -0.00488628 -0.0009186088 -0.08994488 0.105889056 -0.0073734654 -0.070986314 0.0194750032 0.00029054634 -0.0135769382 -0.055232786 0.000754071958 -0.009284584 0.0779776342 -0.0222632364 -0.00097742342 0.00531713462 -0.0560107 0.0030842378 0.00066329052 0.009731412 0.004508674 -0.0739092034 -0.0050983486 -0.03892253704 -0.03054121836 -0.0008267652 0.00576807092 -0.0056310208 -0.0204836278 0.00369974172 -0.0744111344 0.0017578966 0.00116985 0.0005008876 0.0930284618 0.00101709596 0.023655273 -0.00958612 0.012305844 -0.00635891198 -0.0126492548 -0.005456478 0.01126656 0.0012970776 -0.0266278716 0.0689169974 0.0682851046 -0.1315859984 0.0321362222 -0.025064998 0.02207004 0.0577445576 0.034010691 0.006012238 -0.0053875622 -0.0010483684 0.0005521746 -0.02786836 0.024053286 0.005400796 0.037562012 -0.007413132 -0.008183224 -0.0381214274 0.072950313 0.004423308 0.001481802 0.00789691 0.041516582 0.0008663412 0.0003315718 -0.01879130752 0.0011756766 -0.028945128 -0.003728994 -0.0187315522 0.0119050032 0.0012114022 -0.003776329 0.0388573416 -0.0842488318 0.03798040152 0.01234173192 0.055554372 0.01918397786 0.02948950958 -0.015899191 -0.0021095008 -0.0033798335 0.00164188044 0.0223293662 0.052788602 0.0083719202 0.00633098 0.028695836 0.013152154 0.00017558888 -0.02088059128 0.0059605978 -0.001656 -0.0043251006 0.0620993372 -0.00019003526 0.02277538736 -0.0002647496 -0.076022532112 0.0062733848 -0.0034484234 0.0080490992 -0.0003609754 0.00113903452 -0.0602844942 0.0280546258 -0.0752127 0.13952044 0.002007748 -0.0285652184 -0.0026565578 0.005176788 -0.032225934 -0.00992406 -0.05488850228 -0.0009427594 -0.0017760776 -0.0056432 -0.0075035042 0.00545176000000001 -0.00274421774 -0.017456956 0.01958346 -0.0054313844 -0.0073823452 -0.0503088002 0.03938900154 -0.0159084032 0.0006072844 0.0069501036 0.010018842 0.000217442412 -0.1057302144 0.0009454378 0.00113648432 -0.02165763346 -0.020990164 -0.0105485732 0.019141286 0.00531548592 -0.00163605766 -0.000423609 -0.00293592 -0.0023795184 -0.03523104228 0.000452988 0.02029653 0.0296134542 -0.151674738 -0.000423586000000002 -0.001846248 -0.0105229502 -0.095786684 -0.02294219 -0.02892255112 -0.008495634 -0.0151831368 -0.0042961588 -0.005111818422 0.000949932 0.000562499 -0.004865646 -0.0071356324 0.0041606834 0.0025818168 0.00281257978 -0.0319992086 -0.000706028 -0.0025663244 0.041481552 -4.028864e-05 -0.0026721314 0.064413848 -0.0977725386 -0.041482688 0.007684282 -0.050356604 0.00034439314 -0.01834275766 0.003548082 -0.0046387776 -0.0811558706 -0.036032408 0.0085178551 -0.087940634 -0.07581117 0.0219304738 -0.004572808 -0.03405270856 0.022661718 -0.014970592 0.0316308614 -0.075344928 -0.1131385026 -0.03111185 -0.006862410656 -0.0105611784 6.55819999999999e-06 0.0012889124 -0.0244653358 0.0436384138 0.005958866 0.0079604132 -0.0464926 0.0933645296 0.0187869236 0.048313534 0.043063632 -0.113011208 0.0013132456 -0.0022574304 0.0209708498 0.022250128 -0.043080776 -0.0269667604 0.07027821932 -0.0366279412 0.009897184168 0.00530203206 -0.0067361048 -0.00085328 -0.0061275328 -0.00151864198 -0.00141195254 0.0314162878 -0.00564496582 0.0037731874 -0.0015438722 0.0003552754 0.0084519442 -0.11950809 0.027070164 -0.0453708154 0.001510413 -0.0299637084 -0.02148686 0.040873476 0.0762762082 -0.0953645972 0.022074262 0.00080846462 0.0252146316 0.0021891506 -0.047604756 -0.003038554 0.02201718 -0.0055838724 -0.05196066762 -2.08133999999999e-05 0.009912868 -0.0001844612 0.015335352 0.00544509 -0.011418254 0.0276510934 -0.049538648 0.035110338 0.02221852648 0.024884608 0.002666634 0.03447232 -0.001022477 -0.0441410932 0.010420986 -0.032922508 -0.003159008 -0.004437898 -0.0149246332 -0.035139813 0.01343794966 0.002140386258 -0.01234267878 -0.0009215556 0.0035064004 -0.06013916314 -0.0221858892 0.034853061 0.00037733236 8.289426e-05 0.000994914000000001 -0.036654269 -0.0070962474 -0.01757017504 -0.0114856782 -0.0064902768 0.0002407328 0.012342752 0.0003063948 -0.019429945 0.0069427864 0.0034744702 -0.0004224756 0.022247682 0.00296814508 0.00029305656 0.01357306816 0.002474658 -0.010838586 -0.0896984392 -0.047150344 0.019818938 -0.0021568392 0.0004060416 -0.02902602 -0.0461767182 0.0002046642 0.0005903284 -0.04971659 0.00089163 0.0230941786 -0.00189176536 -0.172276101 0.000905452 0.0033060558 -0.1264457848 0.001645492 0.0839597768 -0.054039872 0.042768826 -0.00082563138 0.0157108292 0.0566143506 0.0018013062 -0.001765245 8.39074e-05 -0.0461423054 0.026884158 -0.0068593548 -0.00054943948 0.06437833788 -0.023882627 0.0115906314 0.000421115 -0.0002788534 -0.00121852992 -0.000130651 -0.0004399124 0.0059790942 -0.0097705554 -0.0160174746 0.0122846226 -0.00046253892 -0.0346058602 0.024481714 0.021954046 -0.08201843 0.01302879442 -0.0504404598 0.000281523 0.018183002 0.010676304 -0.0127290943 0.00710903439999999 0.008117236 0.0017737932 0.0579459 -0.0503119448 0.009003302 0.0020442908 0.0015837562 0.000932868 0.029622213 -0.005937982 0.016070238 -0.01370660564 -0.0002694246 -0.0183788079 0.041143887172 0.01294337 -0.0233789148 -0.04079676 -0.0010068416 -0.0025521364 0.0745298 0.014661474396 -0.0003474778 0.0002783382 0.0168648434 0.0032391614 -0.000322074 0.00130015426 0.0302441422 0.064235296 0.0227347338 0.020321924 -0.0015973006 0.0694630154 0.0316718524 -0.0001286184 -0.034584014 -0.034732626 -0.010677878 -0.00129778748 0.107592966 0.00255679 0.0520780534 0.007400172 -0.0012561758 -0.00356727 -0.00747344938 0.0025298144 -0.02516723726 0.0035121996 0.056290556 0.000783924 0.000126407 -0.03369109106 0.007192116 0.0154701786 -0.0057021612 0.01784259318 0.019837862 -0.04514333934 -0.001095386 0.01070527 0.0174372 -0.011272512 -0.035631008 -0.0956687562 -0.00062508508 -0.0481832 -0.030074996 -0.011642606 0.032417438 0.0005986638 0.0531195898 0.0194422606 -0.00262368598 0.007137258 0.000522568 -0.012954508 -0.0088466 0.0824521666 -0.001412948 0.0053559522 -0.001262344386 0.0285965574 0.0043752378 0.052006818 -0.012185574 0.0175871924 0.0133011402 -0.00632831 -0.021943428 0.0355852636 -0.002411259 -0.000707081999999998 0.001521662 -0.012784126 -0.002740734 0.00275236932 -0.009277369 -0.0054214898 0.0738650346 -0.0216676 0.03281194782 0.062024627 -0.008175242 0.011144032 0.016233114 0.0121724808 -0.0064151786 -0.0053895488 0.03598708 0.001821928 -0.0030953142 0.000619 0.0002448098 -0.0014767356 -0.0002772304 -0.0281144886 0.0006053452 0.045805458 0.09348213732 0.0003300282 0.0097430572 0.0911912396 0.0009268646 -0.008126706 -0.0267020286 0.0186410993 0.027106342 0.0009589944 0.0010717296 0.10575237806 -0.001699872 -0.00189250446 0.0016992516 0.019491626 -0.0025260496 0.0082863716 -0.0328469264 0.00054032432 -0.0092429164 0.070638598 3.60296e-05 0.005388304 0.014487618 -0.003683062 0.075198984 -0.01121162064 0.093618772 0.0001189732 -0.00298880812 -0.0252451614 0.012407705 0.000296007 -0.040903968 0.0205226132 -0.029595884 0.021105472 -0.0019422714 -0.0011686902 2.01259999999999e-05 -0.02364436672 0.000674112000000001 -0.03609994 0.0021402788 0.01064442052 0.0002874598 -0.00093526074 -0.0411306018 -0.004361912 -0.0163590954 -0.035000666 0.0021494542 -0.000443568 -0.10105054 0.014148196 0.0529669152 0.00083809332 -0.00764298734 0.021018121296 -0.0012496745 0.0002857024 -0.0004509488 -0.024790515472 0.0050595154 0.00543059 0.001492931 0.0784686264 0.0110919276 -0.0006056933 -0.0044992416 -0.053195988 0.0320808306 -0.00195791492 0.002733725 -1.0632546e-05 -0.0324767788 -0.056964004 0.0129874036 -0.064587889 0.0041696758 -0.0549508478 0.0246411566 0.0092766092 0.0078779534 -0.001667576 -0.037976048 -0.04498076 0.0007901188 0.001033946 0.0516895834 0.05072249052 -0.0244802568 0.011699472 0.034421017784 0.087750276 0.0206363564 0.0087687638 0.0046393787 0.0027033234 -0.001622838 0.017967772 -0.028171052 0.00048991662 -0.031251578 0.0003080436 0.003622207 0.00223457 -0.013413272 -0.0327378674 0.013738352 -0.00059473162 -0.004722616 -0.0043323126 -0.002821457 0.0259225976 -0.0725640668 -0.151538776 -0.020479666 0.0230400866 -0.00085821842 -0.0139050342 0.0207341804 0.115500306 0.0573957028 0.0334489884 -0.065442286 0.00324605726 -0.0001199666 -0.005864619 -0.036079077318 -0.0060758174 -5.321e-05 9.68975e-05 0.0007575224 -0.016923434 0.0315277764 0.0336476678 0.0201603776 0.104993574 -0.04435981012 -0.01303595848 -0.02870681 -0.028114244 -0.020879746 0.1103010404 -0.14623718 -0.0025009698 -0.04798719 -0.046586466 -0.0003445172 -0.008766212 0.003290638 -0.031660798 0.0074540004 0.0344672932 -0.018124418 0.0448152382 0.0104591076 0.0132438226 0.038587908 -1.90252e-05 0.0019140362 -0.0100358068 0.1324966368 -0.0804488462 -0.015188042 -0.009858014 0.0035121828 0.13432324 -0.086462086 -0.1526918 0.06022684 -0.0987203422 0.031818775 -0.01953994 -0.01381255474 -0.13905765816 0.02591160352 -0.014402686 -0.0514279022 0.0158118826 -0.0473123492 0.00716091112 -0.0016262162 -0.011726986 -0.01504039564 -0.02652422 -0.011946216 -0.014820634 0.042129702 0.04169312 0.00278130678 -0.03810342756 0.01816931 -0.0043276856 0.029837742 0.045323695 0.002397632 0.0020462716 -0.00634488 -0.01231102 -0.101948236 -0.0021574236 -0.0034840408 -0.00043311394 -0.01346012 -0.0069807034 0.00466353402 -0.0027273138 -0.00052255196 0.083369674 0.0781722148 0.0265611492 0.09402596 -0.05407223 0.014493286 -0.1719898 -0.03093264608 -0.0051489772 0.0039617522 0.0365329412 -0.052443064 -0.0413331602 -0.0971923004 0.000931159999999999 0.0098148554 0.0062018024 -0.03802425556 -0.043905404 -0.00373555896 0.023537048 8.330304e-05 -0.0287574324 0.00012947366 -0.0338875406 -0.1238931018 -0.02713228206 -0.004990818 0.0018630386 -0.021114406 0.027618064 -0.007218779 -0.0006349611 0.1133092222 -0.00153453852 -0.01462115024 0.022872426 -0.0005155718 0.000406334162 0.035585162 -0.296722436 0.024885355 -0.00687578214 0.012810582 -0.00258430846 0.0006066512 0.0725193388 0.0012389754 -0.01832627 -0.015734356 -0.0010831112 -0.0090279794 0.0090167646 0.00270234526 -0.05064318 0.003843522 0.050935156 -0.018139428 -0.000123399 -0.067105504 -0.02087779 -0.0011119536 -0.001490342 0.00211902632 0.0292300776 0.0002213226 0.000137611 0.034402644 0.047226849 0.042285564 0.0011841296 0.01771094588 -0.037180662 0.134365925384 -0.001990112 0.06743307 0.0229274998 -0.02558660884 0.0214599348 0.0003425014 0.000374978 0.005056902 -0.004739536 0.01012453548 -0.00871126 -0.051379636 0.006008779 0.00082149948 0.007190336 -0.002196474 0.0084088834 5.23e-05 -0.00046181322 -0.0443887086 -0.0230032682 0.00118059 0.000180308964 -0.011030493 0.0244054116 -0.0416270046 -0.017227258 0.00103775774 0.00645271 0.00159615014 -0.0017745688 0.0850818472 -0.01856094572 0.016042222 -0.000191298 0.01122113892 -0.0337316232 -0.001126146 0.07318023 -0.04555945 -0.0003516346 0.002612722 -0.00941659 0.0010646568 -0.0304596112 -0.0012622688 -0.0268259718 0.034221785 0.02429287278 0.092031446 -0.0007765786 0.0182486202 -0.0008525988 -0.04497224352 0.0215610132 0.0016511914 -0.0335052578 -0.0002469672 0.064400098 0.0005876586 0.09862914 0.0186315974 -0.0655545814 0.019965446 -0.042763 -0.0004308986 -0.0011691648 0.0012955234 -0.013579012 0.028574746 0.0031890334 0.00011213818 -0.03800424 -0.02208163454 -0.000129121048 0.00152278776 -0.0563448164 -0.0041388146 0.00128024822 0.00513041 0.064068772 -0.00150030292 -0.0042128046 -0.098925966 0.0292953134 0.0036428952 -0.0002303016 -0.0001625622 0.0003802602 -0.062461932 -0.0075741048 0.03733963444 -0.015522678 0.004865122 -0.0455809342 -0.003333627 0.040244787 0.0003234266 0.00358843 0.0451284922 0.0180553776 -0.00781805 -0.00088320812 0.0095904308 -0.0223203546 0.080849782 -0.0403651536 -0.0001346558 -0.0295228076 -0.0094477892 0.090385748 -0.0033964838 -0.0154011508 0.0603472124 0.00783023086 0.0197880268 -0.0183387396 0.080941822 -0.00023561628 0.015186578 -0.003996273 -0.0471638856 -0.08449227 0.106166342 0.0006700082 0.0214787106 0.023175764 -0.01190915106 0.0640631362 0.00221613 0.04788319394 0.0018461948 0.0571166676 -0.031572788 0.1345233896 -0.0034904986 -0.019915778 0.04743836 -0.0016076332 0.005056456 -0.0549031288 -0.0857372498 0.1529164 0.0788698 0.001191222 -0.038557374 -0.000390162778 -0.07838744 -0.00164856492 0.0801968052 -0.00237399748 0.004589161 -0.013739651 -0.0014408772 -0.003372898374 0.15215898 -0.008072926 8.6106e-05 -0.0030945866 -0.0298810596 0.00094199356 -0.05460329 0.0252969358 -0.0093056328 0.0175982862 0.0449494962 -0.0291057958 -0.001204701016 -0.0243251364 -0.00997341999999999 0.0020732004 -0.0013117548 -0.0279963682 -0.03049391494 -0.00620510961 -0.008175162 0.002387108 0.0006909633 0.0022862471 0.0243227068 0.0105276632 0.0005609116 -0.01166995576 -0.000442210829 -0.0236797872 -0.099121 0.106940502 -0.12897862 0.06119634282 0.00133459 -0.00149989892 -0.06224852 0.00213689 -0.0353752988 0.01035376 -0.044445445 0.0002419134 -0.01049077 -0.053073928 -0.0057068796 -0.0064085366 -0.0164525834 -0.038403102 -0.003045024 0.0323040074 -0.003937727 0.000208177 -0.0038513264 -0.013585362 -0.0014479504 -0.052603848 -0.086996686 0.0003473856 -0.0203221268 -0.0382643504 0.001448368 0.0900428 -0.0085639352 -0.004768414 -0.0187648872 0.0019899884 -0.010900058 0.00815469826 -0.02085295 0.0184239126 0.0050655244 -0.009532716 -0.040344062 0.083386914 0.0533964706 0.03119141 0.0001874164 -0.2677218 -0.0008251546 -0.0395542382 0.0339763824 0.03827835842 -0.0503345988 -0.0262070888 -0.016047528 0.01669767374 0.0044021455 -0.06212206 0.0109478804 0.05973101468 -0.0119435984 -0.002450758 -0.030791458 -0.000649808 -0.0344632224 2.86159999999994e-06 -0.0161324644 -0.01859052252 0.0355191408 0.001966219 7.06986e-05 -0.0285491226 -0.001234232896 0.02903716 -0.015808328 -0.04006022 0.001321285 0.016347073 0.0093982816 0.05141828 0.001669924 -0.1594248 -0.0419626434 0.0373321642 -0.028824658 -0.001189804805496 -0.010920741 -0.0048072265 0.0366725644 0.024938738 0.00977466938 -0.006457046 -0.0001666344 -0.00049157878 0.01556228238 -0.017860976 0.019577442 0.015157828 -0.089841368 0.0094562834 0.0463218594 0.03292655 -0.0225292016 -0.05332072 0.00258051744 -0.0028482668 0.000152173 0.00157530192 -3.4992e-05 0.01770400242 -0.010461794 -0.0025509436 0.0009648906 -0.02354800532 0.09561724 -0.05736258 -0.076435292 0.0029495344 0.0028850764 0.0019829002 0.075892934 0.0043340648 -0.060081698 0.0037700892 -0.004115714 0.0175795764 -0.0472732363 0.0001419968 0.0193789332 0.0046371406 -0.013944852 -0.000384575600000004 -1.3231e-05 -0.04020366066 -0.0024574134 -0.0010683758 0.01896304034 -0.0030183726 0.0070874948 -0.0359155762 -0.13829832 -0.0390704446 0.00309311 0.09945351304 0.022554106 -0.00452907454 0.09127406 0.000569363 -0.040024418 0.0013220058 -0.002791855 -0.071052938 -0.038560734 -0.026069296 -0.022011818 0.059153262 -0.012556397 -0.00035965286 0.00361090098 -0.00082084 -0.004407552 0.00297117816 -0.00078104408 0.0023903432 -0.000631798 -7.00939999999996e-05 0.007566204 -0.0003972434 -0.04964672 -0.0290944048 -0.0141656854 -0.015752756 0.03022556206 -0.01792948 -0.14379512 -0.0008504218 -0.038372813 0.0272896974 -0.0406372656 -0.0071469494 -0.0156305304 0.011863934 0.00466451 -0.001926364 0.063255736 -0.00142505 -0.03602458 0.01740058 -0.0286780656 -0.0260103634 0.0002556118 0.027293758 -0.01712904768 0.031819643 -0.0127854669 0.005155606 -0.0036907628 0.0214284542 -0.0387275246 0.0082362688 0.00641095 -0.042002579924 -0.00011520682 -0.045803278 -0.023437347606 -0.0018345968 -0.0410820068 2.86560000000005e-05 -0.01857828194 0.00039895004 -0.00383176874 -0.000365514 -0.0173482854 0.1116968448 -0.0014610146 0.001939486 0.068551786 0.040211894 -0.02191533986 0.02315753438 0.00024638398 0.0011882766 0.0006467156 -0.0010173068 -2.883354e-05 -0.0014931138 0.010062942 -0.06139389 0.03154312 -0.0030843625 0.007733364 0.002128567 0.0860346 0.0738968898 -0.233010128 0.008835794 -0.004740324 -0.0451774234 0.001628665 -0.08348097778 0.046607006 -0.02698653 -0.0051695996 -0.0011413114 0.066972912 0.028059988 0.001154022 -0.11227018 0.0059104766 -0.011647256 0.0231357042 -0.00626997002 0.0027034438 0.002650742 -0.0656390718 -0.012346478 0.04815912 -0.0298080044 -0.003530754 -0.0092979772 -0.0033112076 0.0271642194 -0.010443593 0.00029608 0.000557164 -0.0188514098 -0.04158585408 -0.144494498 -0.0003960292 -0.0125446602 -0.0145325164 0.0057452392 -9.154174e-05 -0.00207168262 0.0279294676 0.0179001188 0.1110585126 0.0008323668 -0.0132896688 0.0033656264 -0.0071149894 0.05157314934 0.0127704176 0.08534548 -0.0020388298 -0.0717539138 -0.0137205424 -0.0357908152 -0.0151964728 -0.0009844756 -0.0426771392 0.00971041834 -0.0002660348 -0.0188274116 0.0018311732 0.00360802 -0.0389607498 -0.090931976 -0.0006622746 0.0098020908 0.0002712898 -0.0286973738 -0.00089985838 -0.005426922 -0.04751213998 -0.0159338564 -0.0310280004 0.013931646 -0.032461028 -0.003132799 -0.047423392 0.0866509 -0.0006398408 0.005247699 0.0292490706 0.03779935 -0.0042295506 -0.000608406 0.001653034 -0.0275173256 -0.00380123774 -0.056491718 -4.8494e-05 0.03732834448 0.045729595172 0.0176352152 0.0167371214 0.00147036346 -0.002042942 -0.00073204638 -0.00045630436 0.00958869 0.0091257672 0.003950499 0.084071602 -0.038331141 0.0060017104 0.0025657246 0.0222606006 -0.0681073262 0.001843522 0.00153637498 -0.004051804 0.005478028 0.002140976 -0.009443374 0.0018199164 -0.000874322 -0.130651508 0.0359437912 0.008709492 -0.002603866 0.0404387 0.055599698 -0.0175075 -0.030410567 -0.00068448992 0.03274968928 -0.0019453948 0.005396964 -0.0428611155 -0.00291984604 -0.00154869384 -0.003223106 -0.00273263486 0.0134627456 -0.010544227 -0.02578887504 0.0404193234 0.001151818846 0.0006578088 0.0013631648 -0.0001268934 0.031899608 0.002017448 -0.0074172554 -0.012163736 -0.027095576 0.00172632702 -0.01313386474 -0.0003154674 0.0207206826 0.044632334 0.083118052 -0.002933138 0.0089317238 0.0017835838 0.04413373402 -0.0518874118 -0.0013019622 -0.0477152576 -0.0049181294 -0.0382129296 -0.007669492 -0.00738933 0.0118357912 0.0009160988 -0.00091445 -8.07439999999997e-06 0.00895440652 0.008241732 0.0085228346 -0.0711678552 0.001729504 0.008303304 -0.0158962488 0.0146650898 -0.04945472 -0.07263828 -0.001122575 0.020662468 0.000426855 -4.83986e-05 -0.003874376 0.03005472116 0.00245606686 0.004896894 0.008349063 -0.00428434804 0.02723536784 -0.0122786282 -0.000218923 -0.0006298436 -0.01967353628 -0.0352199514 -0.0015434674 0.0196603514 0.0002050004 0.04122211 -0.0101987904 -0.002590819686 -0.0035821006 -0.0852375862 0.0781753 -0.003477599 -0.00830686056 -0.0278127984 -0.0107714608 -0.0019783206 -0.000305776079999999 -0.0085981402 -0.012795822 0.12802656 0.0378874604 -0.01816556 0.0251920474 0.0269752258 0.0409805864 -0.0062079462 -0.0204757194 -0.0153246294 -0.0102656752 -0.003275248 0.0303730576 0.1709899134 0.04383235766 0.037651438 0.010533179 0.0186615698 0.0021046504 -0.0450729 -0.00304331192 -0.004953814 0.0013464506 0.001931505 0.13193737 -0.01671066 -0.010776012 0.02098305462 -0.02366714 0.087704386 -0.02881130532 -0.07879551 -0.0007202914 0.01970259962 -0.024444449 -0.033475772 0.063462038 0.00023802 0.0057077798 0.001844024 -0.008870432 -0.0080502592 0.0325538822 0.0376566706 -0.099037674 0.004244204 -0.006062656 -0.0001601174 -0.03329898 0.0042333548 -9.04538e-05 -7.203118e-05 -0.076259576 -0.0260793158 -0.040232311 -0.003649226 -0.042166879 -0.0182832972 -0.00038755138 0.0007012622 -0.057916852 -0.0001416778 -0.04062337372 0.0104053438 -0.0001530864 0.0012425862 0.0575971106 0.00052872792 -0.051106287 -0.024441834 -0.0270518638 -0.0054532144 0.0004648648 0.00215961136 0.0175357774 -0.02081982 -0.14543966 -0.02430968 0.0033822448 -0.0021174362 -6.433796e-05 -0.0238245764 0.100152494 -0.0170902564 0.0021505698 -0.047922456 0.0256624206 -0.0045920002 -0.0418282298 -0.0052374718 0.01239147466 -0.0578904626 0.00197677 0.0008365112 -0.1104844392 0.01659356136 0.0319950718 -0.012482022 0.099616068 -0.007315726 -0.0307117722 -0.0027466072 0.058254513 -0.03373115634 -0.103135088 0.0034361912 -0.0529166842 0.0227215758 -0.0031018376 -0.000881736 -0.059377894 -0.0014145902 -0.08442229 0.02785729206 0.016721804 -0.0031427328 0.029675845 -0.013143645 -0.0043241522 -0.114869522 -0.0135700006 -0.0203371682 0.00447082044 0.00068425482 0.02785754052 -0.0252277768 0.0518786476 -0.010354234 0.0066028196 -0.0078434482 0.0029879954 0.075610756 -0.00106439 0.0105473388 -0.01761770116 0.00130038096 0.006636944 -0.0233300814 0.0281359914 -0.0991378194 0.0141579034 0.0022275304 -0.0184863044 -0.00277482464 -0.047038657 -0.002553703 -0.0001706046 0.0895408076 0.0016237596 0.0077532888 0.0445416306 0.001543368 0.004240812 -0.01448637 -0.0326603212 0.0119551378 0.01134143 0.0001997623 0.0279401928 0.02194249 -0.00107706296 0.0237592612 -0.0230374852 -0.0792840452 -0.022711787 -0.00034559192 0.014276657 -0.0008530618 -0.007017348 -0.0847439702 0.004981026 0.02424036638 0.006655024 -0.000170501 0.001144456 -0.035303214 0.0247785706 0.0082364734 -0.0109297534 -0.0284738288 -0.078326354 0.0256466388 0.0608937526 -0.0319644992 0.0003685354 -0.02189985 -0.017806042 0.00390178668 0.003739322 -0.0389136362 0.003242368 0.0057600356 -0.0037501378 -0.0233222618 0.0042336068 -0.01025140646 -0.0014515794 -0.009190674 0.001480194 0.001439716 -0.00133331734 0.00555022004 -0.1139224 -0.0249721728 0.06726618 -0.0022729516 0.001836224 0.01754340302 0.01118783 0.058108297 0.04099207026 0.00117103692 -0.0108553632 0.0576204202 0.0457133468 0.0508192004 -0.0034368824 0.0133815316 -0.00425304 -0.0002799122 -0.0415310952 -0.048156062 -0.0592638182 0.0286065962 0.0251579834 0.00077657376 0.0218015458 -0.022203372 -0.00034277896 -0.0232606844 0.00150236524 -0.012092288 -0.01256754 0.040495686 -0.009265942 0.015740554 -0.0759668201 -0.0001216502 -0.01897749 -0.060907274 0.02142374206 0.023359696 0.0547444276 -0.00232996948 -0.008164696 0.00144635218 0.0010477168 0.002744774 -0.0156631118 0.00176876798 -0.0001704102 -0.042916762 -0.039240412 0.006280904 -0.0057290782 -0.001850426 -0.0561524182 -0.0570317983 0.01023552308 -0.095370244 1.7756e-05 0.083893583 0.02077382 0.0020730014 0.0423841832 0.0053103942 -0.03204782 -0.0514766096 -0.02836110066 0.01676738952 -0.0868574172 -0.001136286 0.02492172552 0.0584896738 -0.0350291646 -0.0090195 -0.016816774 0.1226013796 0.0597866042 0.037610902 0.09817413 0.06141516956 -0.0032252374 -0.0169848566 -0.0012557432 -0.00299748000000001 -0.0015794135 -0.086893852 0.0419978204 -0.0324746054 -0.03473252256 -0.0029972822 -0.002517154 0.00030118494 0.005742372 0.05561364408 -0.0073501656 0.062367544 -0.003707142 0.0179715754 0.062440697 0.0048573712 0.038741626 -0.0357118262 0.00100850802 0.001971174 -0.0039160338 -0.0306602274 -0.0044760104 -0.0111900936 -0.074324276 -0.0144366594 -0.002856486 -0.0137011265 -0.0287993394 -0.0178420861 -0.00503047242 0.03214079382 0.00451420854 0.0004803162 0.0013187852 0.0093876744 -0.172758136 0.0090173046 0.0044222188 -0.079360436 0.13361032 -0.047931972 -0.0031711874 -0.028201212 0.0853852674 -0.0789243354 0.00804850318 0.02454666 0.12968136 0.072430326 0.033881528 0.0006806104 -0.004892756 0.013918814 -0.0577876392 0.00103759288 0.000423615 -0.0422385264 0.0001293994 -0.00167283 0.0423137108 0.005457354 0.001898444 -0.15243262 0.0018240158 0.0014829794 -0.0008021038 6.66518000000001e-05 0.08898705 -0.0223707326 -0.00908245441 0.0362069912 0.083437384 -0.011680936 -0.0326271148 -0.0008195014 -0.0002541376 -0.009885004 -0.00101173416 0.057001648 0.0430829354 0.082074012 0.034621554 -0.008357304 0.0005076674 -0.0023619476 -0.00170840316 -0.001001178374 0.054625008 0.0364430682 0.0011144662 -0.00070795144 -0.0109173058 -0.0085336232 -0.070870298 0.035278 0.02426288976 -0.0001099772 -0.003612873 0.0005258086 0.0028353506 0.0040265661 -0.011498532 0.0442037794 0.013175596 -0.0003442522 0.0358616 -0.058672908 -0.06698999346 0.0012881512 -0.00219058072 -0.02449089 -0.00010181316 0.0156331652 0.0002804986 0.0089866164 0.0042777736 0.0214213352 -0.035528744 -0.016879 -0.024754435 -0.0009470798 0.02403130182 0.00076098128 -0.005230668 -0.0002714736 -0.0278289928 0.0045899834 -0.00199938458 -0.00110983 0.00023166638 0.001241486 -0.034351566 0.01545759668 0.00906564 -0.0008524722 -0.00767353 0.028554115 0.0481895492 -0.00470798554 -0.0345041582 0.0140321355 -0.013457967 -0.0012581702 -0.006459893 -0.104264546 0.03715121 -5.652716e-06 -0.0196535668 0.00119167 -0.037095144 -0.0276922018 0.00557327 0.002539192242 -0.01495097 0.000514168 0.00214382708 0.08745313374 -0.0186515464 0.0297602334 0.0136682242 0.0017721062 0.021658876 -0.034604796 -0.0064445506 0.108390296 0.0098504908 0.012379762 0.074368095 0.019497216 0.003410654 -0.0032922856 -0.066307592 0.09138464 0.0011638678 -0.0124216674 0.000281062 -0.0378329694 -0.046885978 0.01530211858 -0.1782306 -0.00536677322 0.0007091406 -1.24134e-05 0.00140338374 0.0165276582 0.0057859 -0.0499522438 0.001519446 -0.05138648 0.0209266882 -0.000785718 0.01467796208 -0.0032602324 0.07599875666 -0.0015338382 -0.015234236 -0.021219763326 0.00120218132 -0.000361923 0.0245096604 0.0001633758 0.003013412116 0.0335504008 -0.003831882 -0.01651703386 0.0015926467 -0.006479372 0.000355575024 0.0024386838 -0.0378996634 8.01514e-05 -0.046947096 0.001497113 0.00014567644 -0.016278293 -0.0224491726 -0.0252421132 0.0322649104 0.026057272 -0.0003155508 0.0002827521 -0.01914075352 0.0074036446 0.00713021288 -0.0208576116 0.0040139337 -0.025286714 -0.0540767784 -0.0023151562 -0.044443114 -0.0488511258 0.01056881 0.049612922 -0.01087142 -0.039851726 -0.042021806 -0.0013295892 -0.020275049 0.0769049726 -0.0005220026 -0.0068750354 0.02170336396 -0.000896153 -0.000528028 0.0009697448 -0.0063462036 0.0001553976 0.012866996 -0.0031020616 0.0092980112 0.054493918 -0.02818571564 -0.0018854016 0.0028083348 -0.006195012 0.030040388 0.029702482 0.00934656 -0.000385537 -0.0013314954 -0.0026361946 -0.005560443 -0.06117934 -0.039940932 -0.019536157 -0.002758258 -0.0576718 0.0088964528 0.0004456738 -0.0330409218 0.003452648 -0.001919232 -0.000340371 -0.009698488 0.0052927014 -0.0008318792 -0.0014192464 0.008135082 0.001137378 -0.0073703558 0.004467642 0.1403514846 0.05570641166 0.01680605392 0.064609521 0.053906156 0.0323677371 0.0008595886 -0.02102405464 -0.0012028186 0.0022566233 -0.0015449342 0.00545423 -0.032427163558 -0.0068728211 0.0297651485 0.1119150613 -0.012603506 0.121273 0.018000196 -0.00923374936 0.16720525 0.0049749396 0.0150664828 -0.0289729778 -0.0001286962 0.10290725 -0.0010543514 0.0072307078 -0.0225503272 0.0106948186 0.0331044414 -0.054435524 -0.00870241 0.0064866626 -0.03950968278 0.00121860044 0.0001159474 0.025520666 -0.067808688 0.0021965286 -0.0015101404 0.017043327 0.04135970162 0.00954209 -0.041919086 -0.02810194 -0.002598954 0.018536541208 -0.05406355006 -0.019127307 0.00011256904 0.0534258974 -0.07773042914 0.078580366 -0.008999954 0.0023340436 -0.0240566828 -0.1090606072 0.0007584952 0.0731739018 -0.00507225 -0.057503648 0.0331581804 -0.00088314862 -0.074683569532 -0.0126629552 0.006558221 0.00703417182 -0.0503318 0.019826427 -0.00131804974 0.0111264618 -0.000292441 0.0261383494 0.0002514868 -0.0028300504 -0.05938451784 -0.0186991314 -0.1005504564 -0.0910081168 0.028705382 0.0361884322 0.0037710212 -0.0010127434 0.0017547034 -0.0329975772 0.0580739934 0.018667404 0.0050315966 -0.0027385316 0.04182241 0.008608742 0.0456850408 -0.159089704 -0.0038341814 -0.018084397 -0.0042093952 0.0023957536 0.000658093999999998 0.0250088276 0.0588160136 0.1051000732 0.03440878376 0.000344160000000001 0.0390061272 0.005002104 0.117065606 -0.009825809 -0.0767126398 -0.0159805811 0.0101514364 -0.066034564 -0.0077678158 0.0168662931 0.0001963732 0.000695038 0.0005028366 -0.0001535382 -0.0747023424 0.00216672908 -0.00099853646 0.02482865 -0.044639146 -0.07225658494 -0.00419744 0.0437737374 -0.005166658 -0.0455934 -0.003826925 -0.0279476294 0.0075597574 0.0011866382 0.0003036908 0.0380000654 0.00931366892 0.017252449 -0.0015954898 0.00154821056 0.029022776 0.017809005048 0.0029791648 -0.0019534248 0.0008999612 -0.05379242 0.0144420412 -0.037380559 0.0192379634 -0.031866768 0.12477358 -0.047407214 0.0429016242 0.00086778824 0.0015896118 0.046869766 0.082303877 -0.022339388 0.02979154788 0.00121404686 0.03410524856 -0.001135752 0.015907718 0.0412409842 -0.13342946 0.017292606 -0.1032292498 0.0357328946 -0.01417496 -0.00117314574 -0.0679208692 0.044682962 -0.00734888774 0.020212542 0.0336573238 0.0211254396 -0.0857409544 0.0430106512 -0.00083569 0.0009448252918 -0.083592606 -0.0078012442 -0.00453255348 2.060282e-05 0.00065556216 -0.0345863471 0.0548771004 -0.0021173582 0.050277333 0.0360759354 -0.034667284 -0.000408598 0.0044117691 -0.006077268 -0.002118923 0.071872152 0.0002288626 -0.021662451 -0.0064208562 0.0235739986 0.053273558 -0.0561538102 0.0004352402 -0.011712182188 0.0017922118 0.002556983 0.031925058 -0.0085670692 0.00186949338 0.009324258 -0.0639090198 -0.0004256572 0.01202991 0.0082278334 0.050141187 0.0807271582 0.050842233322 0.0027248254 -0.0265026236 0.037778692 -0.01460542474 0.004200868 0.03094036 0.0007088432 0.0169641796 -0.0141948582 -0.0161541332 0.03351067064 -0.0233120438 0.000888815399999993 -0.029514746 0.0004401072 -0.0029996212 -0.00159434 0.021627994 0.0645072392 -0.059139268 0.06026496 0.003957136 0.022052076 0.009824854 0.051766018 0.000203054 0.0362853984 -0.0281060992 0.013049444548 0.0589271358 -0.0447261808 0.013527104 -0.0077918908 -0.00129108536 -0.040418734 -0.00646476 1.89439999999998e-05 0.01957324 -0.00855380644 -0.0042777668 -0.091369016 0.003808493 -0.0021045016 0.0479397575 -0.025486258 0.0878253096 -0.0545888792 0.025537982 0.13236554898 0.10059576 0.01694848728 -0.017136548 -0.001925396 -0.0164113008 0.00517427 0.029769336 -0.071163138 -0.00017821042 0.0009636804 -0.036267362 -0.0096049778 0.010981213 -0.007067658 0.04025354 0.0023422142 -0.05706719792 -0.00666175199999999 -0.0125797738 0.037398448 0.006169438 -0.077525262 0.01419492 -0.00387150046 -8.21564e-05 0.001191048 -0.0109803276 0.0892083122 0.010850298 0.004167518 -0.055029694 -0.0939402 0.0224282162 -0.0048300316 -0.0134413158 0.00185875 -0.057198088 -0.012353976 -0.0108689254 -0.063459488 -0.0482378796 0.068702688 -0.0034569652 -0.00725423362 -0.001040766 -0.026917212 -0.0443809438 0.0002201092 0.0055106926 0.049708978 -0.020920406 -0.0222445 0.001076514 0.07159131022 0.0465268264 0.09898595142 0.02654128 0.01888574484 0.030034555 -0.02800732324 -0.0002597018 -0.0056104276 0.023147776 -0.00100974208 0.0041125788 0.00221130856 0.02930338 -0.0062915258 0.0063802712 0.001926226 0.003974583 -0.028366694 -0.00280355424 0.0144294528 0.010999514 -0.0003358668 -0.001251933258 0.0010175196 -0.022954182 -0.0295246734 -0.032457042 -0.0143357832 -0.0108097442 -0.0007118476 -0.017207217 0.011114108 0.0834874 0.000932829400000003 -0.160360072 -0.037239938 0.0213627986 -0.02344470788 -0.017231134 0.012800763 -0.11178146 -0.067979686 0.000943404 -0.00130583 0.0090826108 -0.00969515856 0.0750070282 0.0016090014 0.0026529408 -0.09204863 -0.0011982348 0.0009889916 0.03210290054 -0.1496823 -0.0001592 0.0167894534 0.0021544146 -0.0502519234 0.00059175094 -0.0863008372 0.0377959124 -0.0004931439 -0.0085332818 0.0261104366 -0.0551935662 0.000334837 0.0314886466 -0.01569794 0.0153934714 0.0022898506 -0.00395542192 0.0014440404 0.00218942702 -0.0146477416 -0.0551865532 -0.023848522 -0.01766021696 0.0182704366 0.035580961 -0.0043414156 0.0012203382 -0.0007998413 -0.024891066 0.027119569 -0.0626365498 0.001881926 0.0045668988 -0.091704268 -0.0201912886 -0.009947159 0.00012319658 -0.001836864 -0.00177378 0.00845436818 -0.0031377562 0.0008892818 0.000589612 -0.0060939634 -0.000303379 -0.0010389088 -0.0002858224 -0.061155032 0.119628599 0.09697975262 -0.022053268 0.0761328 0.00155526 0.0746618718 0.00159035632 0.0026053754 0.0376767764 -0.0011783652 0.0360106532 -0.040705126 0.070792612 -0.012191754 -0.003272068 0.0466132044 -0.0316276 0.0191961451 -0.001713046 -0.018705964 -0.0003122952 0.0612443388 0.000156626000000002 0.005626854 0.063586223 -0.137963344 0.0377308954 -0.26845989 -0.026702224 0.0460111452 -0.03924086568 -0.170776096 -0.023218238 0.029101094 -0.0004140998 0.036021474 -0.036949466 0.004981551 0.003750476 0.0382055676 0.025459452 0.06973186124 0.0001122676 0.00021895066 -0.110047506 -0.1906508 0.013142834 0.0528875224 0.0462408724 -0.04236682 -0.00811367282 -0.0043748884 -0.03128659508 -0.0814656776 -0.0001593786 0.0066333772 0.0507772274 -0.0008447492 -0.056330926 0.00996266 -0.01537763006 0.004572094 -0.03372520038 -0.128852788 -0.101968662 -0.001057749 0.025212794 0.0007820702 0.0001405566 0.0142858094 -0.007977834 0.005581569 0.0277816748 0.014173734 -0.002288096 0.02529943 -0.0006196874 0.097908478 0.0020871668 -0.03242328314 0.020200938 -0.001887881 -0.018270928 -0.003266696 0.005977572 -0.0049571816 -0.02935299 0.00073464 -0.023981633 -0.000185858 -0.001341455 -0.008931742 0.04568202158 -0.1713923274 -0.002240046 -0.005452752 -0.0200338156 0.026743565 0.0011400314 0.0122266032 -0.008384166 0.03476777 -0.05862624112 0.021081842708 3.06835600000001e-05 0.0012345654 -0.002690824 0.0257590914 0.02613370628 0.0052832666 0.0495660586 0.029224824 0.02946994586 -0.041565326 -0.016714836 -0.002077679 -0.00028058574 0.0478664998 -0.0037898686 0.0322901974 -0.0428949474 -0.005568108 -0.02142172 -0.00461386 0.093923934 0.021920722 -0.03285380004 -0.02363527 -0.065412416 0.0054299 0.007270342 0.07527736866 -0.00871692 -0.098900202 -0.0438681526 0.00755915928 -0.0370398492 0.000301207188 -0.0003885934 -0.013158708 0.002776206 -0.0129578734 0.001028040876 -0.06236696448 -0.057373364 -0.0015377878 0.003527036 0.089186072 0.00532130088 0.091009956 -0.002992296 0.0006756598 0.0086865132 0.0093213958 -0.0285801318 -0.0006643012 -0.03778811648 -0.1319567436 -0.004470447 -0.049953994 -0.0158373528 -0.057913098 0.0792437986 0.040679473 0.0077226432 -0.042842786 0.01325607804 0.0563686 0.0029267812 0.0712369452 0.136914206 0.00069527788 0.0095092 0.0455241078 0.023727375638 0.064894474 0.052364694 0.021706316 0.022309246 0.00037853264 0.038947809 0.040621324 -0.02554445426 -0.04822598754 -0.1521154496 0.00194957206 0.004790372 0.00193721284 -0.052881411 0.0297275244 -0.026250284 -0.10189646 -0.0033567728 -0.038819086 0.006403652 -0.14623482 0.0026919474 0.010773054 -0.049852494 -0.134000912 -0.1993863942 -0.047399416 0.00459280226 -0.0606457824 -0.019539701 0.004005186 0.0288982686 -0.029295204 -0.0323847952 -0.038938806 -0.0208285412 -0.00399996418 -0.003359792 -0.01999562 -0.01052657346 -0.004004182 -0.029550978 -1.777534e-05 0.0386398764 -0.1713632 0.0004693906 0.0142495426 -0.001951001 -0.013446402 0.0301645104 0.0009868534 0.013571636028 0.0558780998 0.01143713 -0.001822718 -0.0080292858 -0.0010670338 -0.0796183224 -0.105529988 0.0391960068 0.0109923336 0.0199737462 0.00241238 0.0094280402 0.074249064 -0.000830248 -0.0008497648 0.0034000112 -0.01907224 0.000443894000000001 -0.0004021684 0.0246485472 -0.030635430812 -0.055666269 -0.011378084 0.0020731766 0.0001303426 -5.30996e-05 -0.0200255834 -0.0184327508 0.0390062168 0.015768262 0.03887949 0.010159218 0.058834076 -0.014647224 0.00043193066 -0.0004131346 0.00104061082 0.03119588 -0.048277399 -0.00612192868 -0.0030498298 0.0114706273 0.035289818 -0.088251748 -0.00135835532 -0.1198884164 -0.066877439 -0.00292284432 -1.994468e-05 0.003735038 -0.05877478 -0.00021149086 0.03315497 0.002565108 0.027031634 -0.0012203608 -0.0018903692 0.00047493844 -0.04918716436 -0.0125857426 -0.0490861376 0.023231556 0.003072164 -0.0167675796 0.018949276 -0.0134506644 -0.0022402696 0.00183686486 -0.0005267642 -0.003742001 -0.0186089168 0.039109649 -0.03340943 -0.002733424 -0.082882188 -0.01315385 -0.0006253506 0.159679598 -0.06432373732 -0.0201179248 0.0628229016 0.027972008 -0.0289473564 0.0039452686 0.00624893066 0.0226086614 0.02316220742 0.0058531588 0.0019878258 -0.0560203098 -0.0002036298 -0.00069778888 -0.00270731846 0.0169243086 0.010377166 0.0586271898 0.002810914 0.000544426 -0.0014286302 -3.31187999999999e-05 -0.004297663 -0.032724562 -0.0028865018 0.00774411696 0.0008698813 -0.0012147508 -0.0012159548 -0.0516717288 0.020910582 0.006126552 0.011606336 -0.051543946 -0.02890925602 0.0009727072 0.016334317 -0.000170062 -0.014449296 0.02144081652 0.0069109288 -0.000124547 0.002829026 0.0041331866 0.001887774 0.044732877 0.0021062568 -0.074164752 -0.0004741422 -0.001683102 -0.0011293798 0.032950929 -0.005753342 -0.0343049268 0.0356045752 -3.267606e-05 -0.00286370882 -0.0019322286 0.001869988688 -0.0114333274 0.0087101974 0.067379188 0.011845656 -0.01093618386 0.0006102448 -0.0005006946 -0.0102114076 0.037215968 -0.047534262 -0.0011684934 0.0109570204 -0.00088643748 0.0357039244 0.0217963296 0.00035151178 -0.02349557653 -0.0208047176 0.05606212 -0.002930138 0.041001104 0.169621154 -0.00025170784 0.203282 -0.0141713624 -0.0266347228 -0.0011705216 0.0422848004 -0.004919286 0.090419116 -0.016978998 -0.016538102 -0.0011202916 -0.163549484 0.062026882 0.0184583396 0.0166030919 0.0035476212 0.04092588 -0.01231289798 0.0074316818 -0.0702895092 0.0013862434 -0.01395777202 0.102438774 0.01854678728 0.00173953 0.013337188 0.01836573558 0.005154257 0.003616572 0.0307829 0.0033753524 -0.0031671482 -0.007094854 -0.005940498 -0.000834204664 0.0570792148 -0.005779361 0.003677006 0.0001097376 0.040579678 -0.0936679762 0.03690205 -0.0017446226 -0.03267617598 0.0004786508 -0.0080454246 -0.00863407 0.027822092 -0.0016476516 -0.00423433 -0.024975784 0.0088799343062 -0.0053222064 0.00038500352 -0.038575394 0.0199140612 -0.0008253674 0.002790361 0.00202716576 0.00115469 0.06545224 0.0155383812 -0.0941701628 0.0025977796 -0.11318538 -0.084989658 0.1433175872 -0.00039111222 0.0459354084 -0.0205922588 0.0034629914 0.00134211556 0.0012073464 -0.004687986 0.0266553498 -0.0230473704 -0.04478939188 0.0050010544 -0.0246902908 0.0654238574 0.00482940958 0.0003707674 0.012897803 -0.044713984 -0.026517570664 0.0123222568 0.0009902236 -0.090758466 -0.003793508 0.0169900406 0.028621129 -0.0456427636 -0.00169962 -0.00282511 0.0456270148 0.002621262 0.001749197 0.00016950036 -0.0068666576 0.0149287138 0.0488640154 0.0077132602 0.019442808 -0.068257435 -0.04720439556 -0.040632331 -0.05162919414 -0.0002771026 -0.0014269582 0.01727382218 0.028696798 -0.00821387898 0.01001668 -0.010541423 0.00723685662 -0.053434479322 -0.0320800918 -0.0050488144 -0.08128693392 -0.128803558 -0.041870465 -0.0205944584 0.0837161708 -0.002310853 -0.019847169 -0.04016323306 -0.0031493556 -0.0018391084 -0.019448625 0.000548914 -0.0059920166 -0.04143820182 0.01060246414 0.003178925288 0.0198411914 -0.01066099144 -0.005588082 -0.000604582 0.015173506 -0.0006097252 0.0004231992 0.0002177758 0.01169461 0.0005735492 -0.0015635966 -0.00025171688 -0.0096410432 0.1729032 -0.02921193094 -0.0004050764 0.0036818326 -0.0018291714 0.0058812354 -0.014528419 -0.0699965136 -0.00887214954 0.0116001216 -0.028245928 -0.004979065 -0.07083527 -0.0027056124 0.01101412 0.0494522284 -0.0021701152 0.01008467814 -0.0371967332 -0.01126201292 0.0002767344 -0.0005224294 -0.010382188 0.01146005076 0.0098611472 -0.015650758 0.127944324 -0.033008024816 -0.0009984226 -0.0040008436 0.056462924 -0.012552396 -0.004031466 -0.00109098512 0.0161372742 -0.022666727 -0.045120612 -0.0295330454 -0.07956778 -0.000432071 0.0668313 0.0008785064 0.038804259 -0.0538732168 0.0036677774 -0.0630264268 -0.0202533588 0.0516782916 0.00092752348 0.001247659 0.0007406636 -0.0025084152 -0.00614564 0.0678455 -0.007130866 0.01764224315 -0.0101667854 0.0928593924 -0.0885632996 -0.0263060624 0.0001061994 -0.00419438174 -0.0334837448 0.00805484 -0.005388279 -0.0852717002 0.0022621926 -0.00414851 -0.000383832 -0.09617652146 -0.044642224 -0.00237747 -0.006510705 -6.00538e-05 -0.015795079 0.0009856366 -0.0046137568 0.0002465462 0.0228576934 -0.032497298 -0.0277017852 -0.0051603544 -0.0140664018 -0.00349956 0.004937686 0.0652948678 -0.0017099862 -0.02713436 0.028288838 0.02879896 0.0273848868 -0.0526754492 0.0222013216 -0.0680182 -0.0097168378 -0.007353528 0.0417193096 -0.014650153 0.00468252382 -0.00635577852 0.0030997872 -0.0272860564 -0.0213265814 -0.0013173942 0.0018352287 -0.06899153 -0.068458779 -0.0006083214 -0.09927226 0.0004378056 0.0056229016 -0.0036106074 -0.00243954336 0.0401184428 0.0015274778 -0.0292558418 -0.00081461886 0.025812785 0.0495909704 0.0006155542 -0.065051282 0.0462724136 0.0317949564 0.145676222 -0.05077653428 0.0013961966 0.052025104 -0.0007277568 -0.0297381656 0.0175733902 0.0179135094 -0.0037803262 0.0176400242 0.000510524 -0.0141112674 0.100568024 -0.0074037124 -0.021141488 0.04542444736 0.01747074272 -0.018210838 0.0001320054 0.0049181786 0.021402164 -0.0002415634 -0.02888487 0.0013859514 -0.0415886004 0.04044396954 0.0018452988 -0.00068162028 0.006688728 -0.0016921076 0.01440616928 -0.05682513 -0.0013544024 -0.04544709318 0.0100241034 -0.007172346 -0.004020646 -0.174260008 -0.007891928 -0.0015567786 0.0044749858 0.0142434336 -0.1002442 -0.00487133 -0.0321953836 -0.003638021 -0.1006417 -0.0429790776 -0.0316804528 -0.0535362636 0.009832762 -0.0188429696 -0.0012015658 0.0083421276 -0.021409788 0.0050559036 -0.003037025 0.0040682984 -0.041065258 -0.0183186072 0.0685788666 -0.0506356956 0.036129978 -0.00150452566 -0.080109428 0.0020391746 -0.001204625 -0.000838566800000003 0.00562143820000001 0.05116662 0.0223771611 0.0282643906 0.06092780458 -0.15172521852 0.0142254718 -0.0442470502 0.002912646 0.11937876 0.00048765306 -0.00111360372 -0.0254283474 0.03944809932 -0.01172576 -0.0035128736 0.02027046018 -0.0553766338 -0.0262732968 -0.0049650732 -0.0533317834 0.00281499528 -0.08830128 -0.00217087194 0.14862736142 0.0135904072 0.0204455026 -0.0174078538 0.1232290512 0.00735874894 -0.0007981308 0.0027217592 -0.0015092454 -0.0001742768 -0.004935258 0.0060845058 -0.048091488368 -0.0007142374 -0.000821912 -0.0069544806 -0.0202817958 0.0009753444 0.008501966 0.10923124 0.015465474 -0.043344998 0.0458972124 0.0022256616 -0.0217854788 0.0155486388 0.02429809 0.062656884 -0.02086376 0.0314725536 -0.001624104848 0.020945824 0.00054752 0.00872722356 -0.0075924386 0.1381246932 -0.00264693 -0.01075604 -0.0151592 0.0037846862 0.002795506396 0.0207823132 0.0477536996 0.020962973 0.045079712 -0.0021126336 -0.000671472940000007 -4.54040000000017e-05 -0.06840229818 -0.0249186056 0.041884166 0.00263737554 0.0140381226 0.0268068122 0.001437158 0.0224809576 0.00034768828 0.0001021654 -0.000655404 0.04635556 -0.0008971698 0.0014759704 -0.05791671 0.031671136 0.0489005082 0.008215206 0.00188813 0.03385426358 0.00372907204 -0.002183358 -0.0027888054 0.007718368 0.06251747 -0.022333512 -0.038637406 0.0250165338 0.00043212092 0.0002358402 -0.01222405956 0.0009880178 -0.0573099024 -0.004790272 0.0193182698 -0.001601458 -0.000828610868 0.0066321218 0.081954326 0.09690823186 -0.1289606464 0.02370994648 0.000634228 -0.020947569 -0.028619068 -0.0008184802 0.095439872 0.002236468 0.0015404204 0.0035622772 -0.003858154 0.0321488996 -0.0144233376 0.0002692718 -0.0760613142 -0.0080796612 -0.040543034 0.096103162 -0.111165214 5.04640800000002e-05 0.03243915158 0.0425976182 0.0002374642 -8.873138e-05 -0.1639344 0.0179382512 0.0038631854 0.002025671648 -0.0034942824 -0.011499938 -0.023055816 0.0020625564 0.007027738 0.0142572504 -0.0581346538 0.018078642 -0.0823625602 0.0336847346 -0.00278756 -0.009174658 -0.027551726 -0.07391904 0.039054012 -0.132134858 -0.000269708 0.006058292 -0.0987651674 -0.05342954346 -0.0166604036 -0.014609476 0.0130581002 -0.0255821906 -0.026865134 0.0040080066 -0.0038761068 -0.028331482 0.0434015058 0.061486662 0.06932423386 0.0016087674 -0.0445553342 -0.02010928496 -0.0280802496 0.006091668 0.0055115826 0.001665902 -0.000906983999999998 0.0688104096 -0.0180683366 0.0208979944 0.09372993568 0.0012914016 -0.0261166392 0.0439699032 0.0012363352 0.01379949 -0.01228301082 0.129010739 0.0382902464 -0.159989636 0.0012478722 0.056207436 -0.09586604956 0.00993592374 0.0273276584 -0.0923585156 -0.0002245142 0.038017378 -0.000937126 0.014427272 -0.0007104468 0.0427897598 0.0499121318 -0.082705092 0.004270017 -0.00134418 0.001615912 -0.003760739 0.0149646314 0.01478126924 -0.036507106 0.0512364018 -0.0661152374 0.0028959298 0.075761948 0.0243527028 0.0139784606 -0.062671986 -0.0010498718 -0.0704196536 0.0018969012 -0.0427187778 6.3953e-05 -0.0248595066 0.0231858844 -0.004733808 -0.0015711904 0.0014575862 0.0030041224 0.01899912802 -0.0313443778 -0.0006555784 0.000191838 -0.003715396 -0.008407758 0.0378305088 0.0213504512 0.0198797782 0.0044738256 -0.00067007664 0.028421706 -8.62820000000001e-05 -0.0047766966 -0.02547066134 -0.09814054564 -0.0006196936 0.0220514904 -0.0022981134 -0.0005247206 0.078132385 -0.013182805 -0.0507346174 0.1021888852 -0.001300898534 -0.0034158426 -0.00714546492 -0.00093873 -0.011994546 -0.044482557474 -0.090525476 -0.0281113733 -0.0396365568 0.0002766644 0.0194812768 0.00277529636 -0.0008958496 0.00034448938 0.0017263644 -0.0119496398 0.008269888 0.0002454197 -0.03506605234 0.00591123814 -0.02341616614 0.010796278 -0.00287576722 0.107537738 3.26676e-05 -0.007014118 -0.0159613844 -0.001215614 -0.010876558 -0.001663471 0.003053564 -0.0885444286 -0.065810506 0.014985241 0.003446537 -0.0156519766 -0.00187377 -0.00717969 -0.0280011148 -0.082386396 0.0054344238 -0.0664279926 0.1114168092 0.0075866628 0.0125812752 0.0006711238 0.0169583538 -0.074317106 -0.010650126 0.00250457472 -0.00472841154 -0.0030588902 0.008678728 0.0002414038 -0.051413626 -0.004490604 -0.0029287382 -0.094057696 -0.03162938094 0.042507892 -0.01726140054 0.001470493 0.1057033198 0.024227416 -0.0020376872 -0.0304365936 -0.0423984318 -0.0024248748 0.01351334956 0.0488818502 -0.001981266 -0.0236425362 0.089999119 0.119842794 0.024484961 0.00216567056 0.018047501 0.002858026 0.0571350682 0.047156612 -0.0026426828 0.00412181 -0.0069495916 0.00040091506 -0.05525062886 -0.20316662 0.0179422638 -0.087613642 -0.012480214 -0.0327844426 -0.0006089368 0.0006222102 -0.075664614 -0.037549858 -0.0428340754 0.06670440744 0.00058445398 0.009176596 -0.090184284 0.0082734318 -0.0282514852 -0.0029182208 -0.018751339 -0.00105699040000001 0.02346222396 -0.04108099752 -0.0197496652 -0.058630098 0.00043041684 0.002475808 -0.034935364 -0.0355788546 -0.09065806 0.0003983996 -0.00021216254 -0.0073033278 2.651192e-05 -0.004914888 0.010684046 -0.0417506792 -0.136156461 0.022712958 -0.06143521 -0.0041236946 0.0257282688 0.017620248 -0.01954002 -0.0597675996 -0.107068573 0.0437258431 -0.080991728 -0.019806158 0.012595746 -0.000348874 0.004402348 0.00057550694 0.00156147108 -0.02165395 -0.036978798 -0.062199363 -0.0005346864 0.02542308 -0.148700248 0.0003292528 -0.0239769828 -0.11035848778 -0.0036510612 -0.0094828928 0.00522177768 -0.00309312 -0.11639162 -0.0261761268 0.012327902 -0.0181633038 0.0026943344 0.01058222 -0.0007758596 0.0173837654 0.001992398 0.0014544498 -0.001516876 0.0020979788 0.0012018892 0.0029781378 0.010162376 0.017631475 0.0006126974 0.0004489822 -0.00915623 -0.0195883068 0.07836105 0.0340778152 -0.006313576 -0.0146440092 0.0005748554 -0.005000387 -0.0004113349 -0.00211299138 -0.0282015676 -0.0193729344 -0.017451783 -0.03566395898 -0.06853753 -0.058129602 -0.000421701 0.0266925428 -0.001491844 -0.10307082064 0.008235624 -0.06060479 0.0168767676 -0.0324324699 0.00263597 -8.63534e-05 -0.034369662 0.0425756324 0.0007297216 -0.0400529564 0.00086097512 -0.00264920402 0.0014594452 0.055385045 -0.0026305098 0.0005824824 0.0016047064 0.0006394032 0.021482312 0.006849696 -0.0011308582 -0.00426935518 0.0124779632 -0.005376332 0.0003858192 -0.00029688168 9.559106e-05 -0.026514866 0.0131794688 0.0017514036 0.00431122478 0.001411198 0.00946107456 0.047697314 -0.0214435758 0.0008217808 0.0182657111 0.0056867814 -0.0135391282 -0.000526827999999999 0.052747764 0.00080577546 0.0151361106 0.0258530954 0.01466103 0.0517007762 0.000188827999999997 0.0070045914 -0.033713302 0.01066023592 0.03560553314 0.0008562344 -0.177788108 -0.073737412 9.63144e-05 0.06609757 -0.0095813328 0.010012552 -0.0061184158 0.0046175576 -0.000841373 0.034608254 0.1645477 -0.026753504 -0.0043006374 2.42778000000002e-05 0.116559867 0.0004770958 0.0014861568 0.0113491612 0.0038374012 0.0135952888 -0.0034331606 -0.00639154 0.000394268 0.0009022914 0.00256081988 0.021420362 -0.032877048 -0.009440522 0.0030190136 4.61539999999991e-06 0.03184296778 -0.0029714872 -0.127220654 0.0355946504 -0.012480398 -0.003390198 -0.0037160958 0.02100422948 -0.003356562 -0.0050400462 0.0031426848 0.0089366664 0.008493070318 0.0555497846 -0.027401544 0.032701048 0.04361819272 -0.0059828218 -0.083900336 -0.013037566 0.116126222 0.001031586 0.0013330359 -0.003077775 0.03965067 0.0290656082 -0.02129388 -0.105363682 -0.004846425 -0.040757538 0.00988197368199999 -0.020078406 0.041962248 -0.02994639108 -0.033145396 0.0019573884 -0.0013712312 0.016395339 0.024930064 -0.0026611824 0.0050401672 -0.011373127 -0.034218253 0.02187280416 -0.178064146 -0.0885656 0.049726698 0.0151916464 -0.087428286 -0.021988611 -0.0003883276 0.0159478427 0.0537809556 -0.0036366294 0.00540782000000001 -0.0612798222 0.0282019662 -0.098465456 0.0137749006 -0.045959268 0.0065097674 -0.007928354 0.17731658 -0.01959049064 0.05192245128 -0.00124471 -0.026934055 0.02480940458 0.01437432776 0.0005927013 -0.0271678626 -0.0233389484 -0.031873396 -0.0118445044 0.0054325603 0.0015136276 -0.026045135 -0.00012042636 -0.0902911392 -0.007806042 0.0020107522 0.0018546411 0.030232044 -0.0093833226 -0.009717494 -0.0026758286 -0.028528388 -0.0037851513 -0.11384814 0.002751348 -0.022003202 -0.0019342762 -0.0141727662 -0.0541195918 -0.0003310896 -0.035637317 -0.0826447202 -0.0179638844 -0.0549787426 0.00244340472 0.218008348 0.044010971 -0.00024882504 0.0021080946 0.003602396 0.02916952 -0.0021208894 0.0410146708 -0.0215275596 -0.0020469964 -0.137730294 0.0005412828 -0.00099447 0.01363495 0.0064482888 -0.00571304188 -0.00309149072 -0.002508002 -0.02450109002 0.0049636314 -0.01161463188 -0.01835879898 -0.00029523656 -0.0280522546 -0.0010497038 0.0269475156 0.00644489144 0.0005755652 -0.13744646 -0.14620127 -0.0035307228 -0.035601752 -0.0258619868 -0.00131043142 -0.0312712814 -0.0129182452 0.02289510362 -0.002631514 -0.0329709288 0.00090375195 -0.04744907308 -0.001121311 -0.0075836122 0.0109473468 0.001492943 0.0285332794 -0.0811618152 0.0037718454 -0.05331659388 -0.0312695954 0.0021431786 -0.0076455738 -0.03674886608 0.003986666 -0.046666633 -0.120663187 0.0024253886 0.0317446364 -0.00615734412 -0.0213609882 -0.0436236672 0.0033536516 0.0058089208 0.02673761 0.060602904 -0.07031773 -0.0169602848 -0.00033418292 -0.0139017334 -0.0232404326 -0.00056916018 0.000826829 0.0295655476 -0.0331516342 0.0114116248 0.0002930786 0.00688664332 0.0318924206 0.0267009412 -0.00216216918 0.0002305406 -6.43757e-05 -8.577224e-05 -0.07000026 -0.0129940838 -0.001129642 0.1202187646 -0.01113032424 0.0410934504 0.0025082208 -0.00207458496 0.0453993002 0.0136681794 0.0251449326 0.051196842 0.036480678 -0.0572810728 -0.0520096646 -0.066647856 0.022516848 0.009634355 -0.01578667 -0.000890376 0.0208389142 -0.004929994 -0.0053267498 0.006765692 -0.007370679 0.117119904 0.00207111738 -0.0414283878 -0.0017205356 -0.0174932536 -0.0604631528 -0.16154302154 -0.0145506026 0.005535078 -0.148821156 0.0007663464 0.0396836584 -0.0546340816 -0.036894394 0.00019693574 0.036498273 0.04578030966 -0.011192142 0.00015286448 -0.0035636402 -0.1033086474 0.2411976 -0.02350158586 0.025590556 0.0009171018 -4.56499999999999e-06 0.04174407426 -0.0751865 -0.0027809112 0.0474943198 -0.16718594 -0.02311677528 0.0098008384 -0.00573282 0.069681086 0.0246228832 0.0327647296 0.089488939 0.0276949741 -0.04893294 0.0254487764 0.0005023362 0.009605218 0.0284754053 -0.008788666 0.01045867134 0.0059270382 0.00958158 0.0011830016 0.00258717586 0.0825523836 0.01775971274 0.0071458412 0.004280023858 -0.0007287264 0.0025774058 0.0018557878 0.03859670794 0.0080793093 -0.0017244786 0.05905390944 0.0007977482 0.0011008184 0.02442638 -0.026670932 -0.023315354 -0.002897216 -0.0117481814 0.002535546 -0.00453096 0.00373983 0.06444752924 0.030685942 -0.00011791282 0.0123665274 0.007080802 0.0010924306 -0.00777496867999999 0.006827804 0.00106068016 -0.0004207082 -0.026367675 -0.044104888 -0.0008031878 0.044443758 -0.0163152774 -0.0155734444 -0.0020223708 0.0226538276 -0.0116396578 0.00726840808 -0.0007532 0.0001116972 -0.0228393134 0.00534072428 0.00088684012 -0.0252421912 0.0190542986 0.017187358 0.0098322606 0.0136664432 0.0695486112 -0.005378432 -0.00019643998 3.475966e-05 0.0007950049 0.0037234184 -0.04513212 0.062290737 -0.01254811652 -0.0485325492 0.00465862242 0.00083481716 0.00363700782 0.0258609758 0.056599294 0.004014482 0.000255399 -0.061898254 0.000517809 -0.042609146 0.06209695 0.132751048 -0.043735814 -0.0532731836 -0.0228043728 -0.0240130434 -0.0614045744 0.0029420774 -3.04273800000001e-05 -0.0618413156 -0.086312676 -0.0008032792 -0.09899042 -0.060585264 -0.083777129 0.0026164198 -0.0747452168 -0.0042040204 -0.0136723056 -0.0170340888 0.000796506 -0.020361244 0.0039243858 0.0005214962 0.04612808652 0.02397982988 0.007902772 -0.00179711026 -0.00940836 0.120732668 0.00202233864 0.0104462296 0.0017469464 -0.0082864616 0.0008659282 -0.009863196 -0.000490726399999998 0.094514 -0.0153061414 -0.01472644284 -0.009246779 0.0001586798 -0.0010101136 0.0015775086 -0.000407006 0.002406766 -0.0211825176 -0.071819936 -7.97558000000001e-06 -0.03551546 -0.00645892878 0.03202800528 0.009044396 0.16005676664 -0.0308827355 -0.03865106486 0.053594821 0.012082283 0.0110629362 0.0134717564 0.0097005523 -0.02502097 0.0736559888 -0.0066722396 -0.0214969846 0.00431207136 0.00304172915 0.0347279004 0.00043484 -0.0188957174 0.05910672624 -0.0411086 0.000907204 0.04350998776 -0.1094472 -0.0022237814 0.12691938 -0.04619589 0.0645877262 0.0043706756 -0.0042833828 -0.04121384192 -0.002373115 0.02772927132 0.004015272 0.00045352314 -0.00018614906 0.0097614935 0.0386309932 0.01152803248 -0.0009503982 -0.0005537946 0.0038175408 0.033483324 -0.06056754 -0.053325304 -0.0460598406 -0.042314897 -0.0179611022 -0.026982144 -0.028704402 -0.015645412 0.01650468462 0.039973014 0.15272228 0.02904353 -0.0167034492 -0.00636301124 0.0019449652 0.007110696 -0.0312886626 -0.000670658 0.01603466336 -0.0041023454 -0.09343484 -0.0204097428 -0.09205032 0.0003322034 0.018040322 -0.0411695216 -0.10213192 -0.0128583084 0.04732815586 -0.00033499754 0.0012659968 0.0599888336 -0.00097877478 -0.0036935702 0.001167982 -0.004692888 -0.00123937966 -0.00053693532 0.0015922584 0.0485868288 -0.018190622 -0.000421029 -0.00129381824 -0.0047509776 -0.0001418598 0.030206492 0.0311769888 0.015405712 0.0620209006 0.0091539524 0.0005964986 0.0063006242 -0.0435758586 -0.0336188546 -0.00052053164 -0.057706906 0.03080044594 -0.022529703 0.00551136968 0.004563309 -0.00368928138 0.0378101656 0.0348908226 0.06576388 0.0002563338 0.05766302 0.0294850948 0.0006226736 -0.13544526 -0.0288917106 0.000909943999999999 0.044498126 0.0172336582 -0.036859604 0.0047068966 -0.17434544 0.0013801832 -0.0006789444 -0.0005712254 -0.001525936 -0.1376798036 0.008478526 0.005626344 -0.0006466566 -0.00014902084 0.00014273634 0.0061873796 -0.0121970576 -0.094299386 0.0221842798 0.0501387972 0.00012478314 -0.057715888 3.24674e-05 -0.03448555 -0.029962499 -0.0002148564 0.055010168 -0.0003665472 0.0015431082 0.0397988326 0.0186436812 -0.04602286 0.0150102424 0.0813028758 -0.0058447782 -0.0414908704 2.67628e-05 0.073815984 0.0140091966 -0.0021439828 -0.064609142 0.0270053348 -0.0381468004 0.026297 -0.0037439762 0.000308906 0.000659926 0.0094572288 0.006605204 0.0528041632 -0.004252226 -0.0007449704 0.000626443 -0.037142536 0.0108616384 -0.02503759 -0.002862429 0.011794014 0.007567088 0.04499378 0.002933354 0.1058354538 0.091478034 0.14799786 0.11463848 -0.034352345 0.0327013186 0.054077866 -0.04748627738 -0.029294436 -0.02368884 0.04366112 0.03761235356 -0.01803518852 0.0062899548 0.0011611348 0.037336598 0.05369483194 0.024790506 0.0027323764 -0.061503164 -0.0620440762 0.0659081256 -0.004459609 -0.0074415436 -0.050634542 0.0090696356 0.020204782998 0.002000003 0.0169546132 -0.00563599 -0.0045931152 0.0049934212 0.0062117714 -0.0261733922 -0.0002076365706 0.03427453386 -0.00077714 -0.0016776284 -0.030533296 -0.03538976 -0.048742126 -0.0277740342 -0.0585900858 -0.0038257196 -0.102410502 0.03952535 0.05281108 0.0543253946 0.0479892232 -0.012376594 0.0092417232 -0.0485726244 0.003233078 0.018697746 -0.0004170716 0.0012745938 0.01252666694 0.00026617446 -0.0007471832 0.0240397066 -0.0095419882 0.0171907016 -0.034075062 -0.015414772 -0.0074758434 -0.0829817016 0.0039468 0.001376034 0.0146106632 -0.045761792 -0.0324203213 -1.2102078e-05 0.0007902804 0.011150428 -0.001551177134 0.0170675668 -0.0023955576 0.0009397934 0.02458495448 -0.007210303 -0.000684622 0.003327894 -0.000419839 -0.041640122 -0.000972548 0.0112384612 -0.064368718 0.014875488 0.057217014 -0.02914886 -0.032152118 0.0243233512 -0.0106939268 -0.0843248542 0.0007603392 0.08431134 -0.1834016 -0.105863 -0.003298648214 0.000593288 0.010915266 0.022451036086 -0.1130917 -0.0034052288 0.00048637 0.001997186 -0.00048486858 0.00022369002 0.10442738 0.004658364 0.0486742074 0.0069622774 0.0025442022 0.003519846 -0.000477405999999999 0.0205387566 -0.015632232 -0.02447345 -0.004867172 0.030538422 0.014225782 -0.0011684258 0.008954258 -0.04194375678 0.03688539194 -0.053807746 0.046642842 -0.0002833826 -0.0156558374 -0.003772582 -0.018791042 -0.083328044 -0.0510080974 -0.063306996 -0.033584592 0.038593022 -0.05716243 -0.0362804812 -0.038811954 -0.0110766892 -0.00049533 0.00458102422 -0.025556547 0.01973401318 0.023729259 0.017760906 0.02779858 -0.004988462976 -6.248666e-05 -0.050203742 -0.0909602724 -0.0110003274 0.0070478982 -0.0210289986 0.0033147722 0.01967670436 0.0879382734 0.00072077736 -0.00283586 -0.01827365 0.0076741434 -0.0705649256 0.093271836 0.0014939362 -0.00252667786 0.006885666 -0.00225934 -0.00080141732 -0.008135588 0.0159506228 -0.0454715248 0.0316968902 -0.03368692 0.00037714586 -0.0245966942 0.031137028 -0.062736514 -0.0003294108 -0.05884109 0.01956247066 -0.00053369706 -0.046994346 -0.0326568246 -0.050486939 0.0218646548 -0.00159270784 -0.0049188062 0.0314367426 0.00422117 0.03083568022 0.0233306259 0.0276261608 0.01790501546 -0.02093384 0.0373923284 -0.0534095408 -0.016853426 0.042629766 0.0532463536 -0.0102592946 -0.056586734 0.01202073202 -0.013732691 0.049881156 -0.000731756178 -0.036804716476 -0.0024214408 0.0001673439 -0.0057454274 -0.031495494 -0.063121316 0.0162389548 0.00036292688 0.0201251006 -0.020405566 -0.00335794512 -0.1024918 0.0217483086 0.054755538 0.0056509596 -0.00089562488 0.0019555148 0.0249905207 -0.0003947872 -0.004314998 0.00165550796 0.004776783 -0.07448278476 -0.020422294 -6.217892e-05 0.03988295312 0.025690894 -0.0288977608 -0.00215236488 0.00137921 -0.0030069306 -0.0581091824 0.0282564 -0.000376177200000001 -0.01028341 -0.001321147 0.001077549 0.035639943 -0.0185604002 0.0008627842 -0.000255205 0.000335310282 -0.0069207336 -0.0032746614 0.001689930444 0.068195182 -0.0450957844 0.0012991494 -0.00059123554 -0.100373410264 0.098733324 -0.06437523958 0.015629543 0.0009792642 0.004415792 -0.001498358 0.003143022 -0.0013947858 -0.041104156 -0.0002799312 0.00016222894 0.043787016 -0.00098021 0.0223520834 -0.00136630272 -0.0601444444 -0.0516411204 0.008740134 0.0006728588 -0.00783223202 0.0015025816 0.0174148734 -0.000492288 -0.0076776156 0.0003657346 0.00215282 0.003467314 -0.057884166 0.118389428 0.046737826 -0.03616888388 0.016408176 0.00030268759 0.0007324536 0.0301221188 -0.118227282 0.0192906506 0.004910466 -0.02707378242 -0.023770462 -0.02312746502 -0.02815314674 -0.0360167742 0.0202271048 0.0283596118 0.03565686 -0.068913662 0.0013687512 0.006419838 -0.09463957 -0.06008267 -0.0248195378 0.004327362 0.0056627488 -0.00189601 -0.024015497 0.00952386 -0.0266011224 0.0065326642 -0.035596732 0.0023778378 -0.11089625 0.0312250052 -0.000239397004 0.000293046000000001 0.00011022156 -0.038706984 -0.0602104362 0.022194488 0.0008894062 0.04547048 -0.037235698 0.0604724658 7.63822e-05 -0.064714038 -0.0067648456 -0.0363897004 -0.00089381542 -0.00660875 -0.0029908858 -0.0439700754 0.00016368642 -0.00064752596 -6.66621999999993e-05 0.01420347 0.0139736058 -0.02113521102 0.00248622 -0.000567017 0.0074829306 0.0061817938 0.00073596354 -0.048275313556 0.0158267842 0.051313714 4.2246736e-05 0.019313842 -0.01600533 -0.1056489612 -0.001576658 -0.034621506 -0.0028586446 2.21424e-05 -0.048587337 0.0031501962 -0.006574329 -0.0702343288 0.027414746 0.0121889856 -0.00266144222 0.0185702075526 0.128869036 -0.023417496 -0.045148001 -0.0310094958 -0.0403722412 0.0831702032 -0.0120722856 -9.03258e-05 -0.04738462752 -0.0159224456 -0.094797648 -0.00362942858 0.02084673276 0.0010328742 0.02225991276 -0.00057408994 -0.001008102 0.001510467 -0.0013589972 0.0013522274 -0.0433381624 -0.017622219478 0.11809902 -0.002125496 -0.036064458254 0.0039140448 -0.0697284754 -0.0157075114 -0.00802421 0.0015359166 -0.030999089962 0.0040454868 -0.0015178646 0.0050504632 -0.000263036 -0.048276228 0.00467875 0.014825684 -0.0386568644 -0.002885992 0.036610786 -0.0040784902 0.0022247856 0.0037229256 0.00062573074 -0.003348448 -0.00176556 0.1163427326 -0.022017722 0.10938172794 0.003926271 0.00014045368 -0.01695647034 0.0147138664 0.005381488 -0.0262553576 -0.01420759 0.0007623882 -0.036540907 0.01907919 0.00777032656 -0.016793674 0.0395315282 0.0008346992 0.00201345902 0.06163149 0.00165481 0.01550265612 -0.0184351796 -0.009552371 -0.0601758948 0.03938348052 -0.035550178 0.0039104454 -0.0007448069 -0.02346478 -0.0418982912 0.054256246 0.0115668858 0.01924469004 0.0104382404 -0.0011479642 -0.00141740106 -0.0144445648 0.0019350064 0.0387368736 0.0015635748 -0.0025316176 -7.511844e-05 -0.0089633418 0.0034812534 0.04245589 -0.035163486 -0.0087266122 -0.078317094 0.1006735972 0.0981724026 -0.05097943584 0.098962024 0.002377658 0.0059780512 -0.038300018 0.0013095858 0.0002011298 -0.020614036 -0.019756524 -0.052158875 -0.004611364 -0.01230670094 -0.0007116518 0.00623444284 0.00136295996 0.1102530998 -0.0074451414 -0.0720406 -0.0757218498 -0.06691268 0.0631183 -0.0521271 0.047200528 0.0209800404 0.0028789344 0.0096597544 -0.00043899298 -0.0887711082 0.0027737464 -0.004735165 -0.00601469 -0.00034112988 -0.0431100546 0.0118421982 -0.011855716 0.0571609418 -0.055794062 -0.0032200918 -0.0036505572 -0.00056572 0.0211600372 -0.091122896 -0.018676816 -0.0253616238 0.003139134 -0.03303374 0.0405453308 0.0264905192 0.0031583516 -0.01927878 -0.0034334712 0.03656562536 0.02595906038 0.0252448556 0.02129023694 -0.020209952 0.0430865596 -0.0455886595 -0.0008292602 -0.00105997894 -7.518786e-05 0.0002995564 -0.000171774 -0.0020029002 0.02342278858 -0.0571355626 -0.014074142 -0.0164700996 0.0013191686 0.0029324698 -0.00036557204 0.001312344 0.0289162434 0.023309492 -0.0021451162 -0.028983884 -0.003810432 0.0193980482 0.0474444048 0.000754842 0.00352376344 0.077219385 0.0012588822 0.0067345518 -0.0635293152 -0.003287832 -0.00256243 0.0145651962 -0.001975602 -0.0248408474 0.0018695856 -0.017524274 -0.0677889512 0.0007372584 -0.00024453728 -0.0070234666 -0.071825422 -0.00066097604 -0.0040889434 -0.0192844096 0.121412628 -0.0016364612 0.0014099986 0.0009691098 0.003754311 0.0628878496 -0.01273060232 0.026168544 -0.0509908382 -0.0027905654 -0.088319816 -0.0009394718 0.0189426684 -0.0011452442 0.03778896 0.0108162364 -0.000548956 0.0026542259 -0.00842932 0.001756612 -0.0353719198 -0.001909086 0.0136927656 -0.01166471238 -0.057698544 -0.0001023992 0.0212490263 -0.001478968 0.0081041522 0.0024559952 -0.04355436564 -0.0102047364 -0.013661478 0.00682140252 0.030103932 0.066166464 -0.03023704 9.90943999999999e-05 -0.01960828 0.008859526 -0.018935134 -0.0193573948 -0.006981162 -0.020132452 -0.0037442 0.00320948 0.0321992761 0.0012039126 0.019703715 0.073289421346 0.000232232566 -0.10999612 0.0233361068 -0.0028231342 0.00047746794 -0.05379371 0.0252729246 -0.000585826922 0.0067346261 0.010366046 0.0116879676 0.03253753206 -0.027989928 -0.0040663464 0.00605233548 -0.00225177868 -0.017215564 0.007140984 0.0705490618 0.0001772476 0.0313873524 -0.00535427348 0.0051941022 -2.5199142e-05 0.0145713678 -0.0376073148 0.0227943442 -0.0592163 -0.2401892 -0.0001467186 0.0530902604 -0.0194571204 0.0010402324 -0.0003583162 0.1010290416 -0.00131854598 -0.060487846 -0.0076569596 0.00581469998 -0.0390497084 -0.03298913792 -0.0208091728 0.0006767104 0.0010171552 0.007987241 -0.040608702 -0.00140250978 0.00367430848 0.0073827474 -0.0009442392 0.0310020114 0.001137268 0.0025065888 -0.095537794 -0.0503300512 0.0228260868 0.0009281314 -0.016940468 0.00333415 0.001522278 -0.001324058 0.00458172032 -0.029824524 -0.05592042 0.0043803409 0.001488826 -0.02165066964 -0.12990994 0.0002362739 0.035445514 0.0001911202 -0.0015637992 0.0457247632 0.0007714876 -0.0091131984 0.004961594 -0.0565921404 -0.01524875152 -0.0012159468 -0.071696398 -0.0007156148 0.0026686886 0.00105820262 -0.02942997388 0.000324521 0.0114187012 -0.0192658968 0.0006884982 -0.000244434 0.0332758616 0.01686663225 -0.0132480994 0.0140412684 0.0121648338 -0.09343986 -0.1474738 0.053391578 -0.071862549 0.00555722 -0.00338086078 0.020773396 0.016958744 0.0177345384 -0.039252497 0.026927722 0.0333151988 -0.0012623972 0.0013673834 0.010098176 0.002107538 -0.0030813628 0.012682584 0.011866342 0.085269158 0.035868003 0.045096186 0.0413440054 0.0042287494 0.024613904 0.013158398 0.0344459848 0.0051863372 -0.04459309 0.00204847588 -0.0048685636 -0.0078171006 -0.051592944 -0.126032716 0.0070531848 0.079183893 0.034864348 0.0044348716 -0.00013006712 0.011122836 0.017824851 -0.0041107026 -0.06273792 0.0054232082 0.064144138 0.072406386 0.0381935574 -0.00032369198 0.0227473042 0.01290732 0.0417114694 -0.043787113 0.1461668 -0.001415251 -0.001762736 0.00508619492 0.0289223434 -0.0023584474 -0.047054122 0.02445639816 -0.0035356084 -0.0896839604 0.0608376922 -0.000334142 0.06018928 0.1603539 0.14070014 0.00028622358 0.00607591999999999 -0.0754812222 -0.0125269272 0.024895406 0.10918819248 -0.0001358314 0.0320441364 0.0313578306 -0.030795918 -0.00018007124 0.00017181964 0.0513285386 -0.00200299842 0.00626386 -0.00337398432 -0.0822049 -0.012095036 -0.0007615258 -0.058028262 -0.0071377486 -0.020987914 0.022317082 -0.0033054222 0.065003294 0.00126990078 -0.000490944612 -0.001937434 -0.012203816 0.04147005 0.0723082526 -0.0109009228 0.044042624 -0.0187001994 -0.008034951 -0.0198708602 0.00343235352 -0.0149519364 -0.00014893446 -0.003395622 0.0111931404 3.38791139999999e-05 -0.016980654 -0.0019256812 -0.0123078892 -0.0001413612 5.827366e-05 -0.003144926 -0.000418015 0.002783764 0.018605823 -0.0042689834 0.011366332 -0.008520216 -0.0009783578 -0.055492864 -0.032535678 0.0011664594 -0.0007167036 -0.133986 -0.0038055292 -0.104234697 -0.00031072 0.0049212022 0.01493154 0.0195940968 -0.00070193412 -0.014171114 0.00656052 0.0033272488 -0.025863912 0.002375022 0.000824256666 -0.010802746 0.017669566 -0.0908006926 -0.0348544648 -0.034049208 -0.003270524 0.0263484286 0.001164494 -0.0060608902 0.0040007818 0.00933481 -0.094075692 -0.014839878 -0.11685838 -0.1290911238 -0.00022606758 0.00365257 0.0019196612 -0.0167768008 -0.057909688 -0.001198845 0.0602054274 -0.0071301224 -0.026973442 0.007896178 0.0018115484 0.054114132 -0.100364986 -0.0472203922 0.03021177098 0.076862467 0.013294922 -0.0197964984 -0.047750217 0.003196811 0.005501589 0.00696683319999999 0.0510586366 -0.00586330314 -0.0054529872 -0.032498896 -0.0140979806 -0.033647806 -0.0052215788 0.018021819 0.001806322 0.0002629204 0.08970916056 -0.000974793999999997 -0.02377046504 -0.076531606 -0.0473410266 -0.03345897014 -0.00583924948 -0.00034728886 -0.0024352898 -0.004041844 -0.0296159144 -0.0035055926 0.0284319534 -0.00429238104 0.02096751054 0.001004238 -0.021953173 0.032001696 -0.00201449214 0.03054875 -0.02881573 -0.0219310574 -0.00464220322 0.018396608 0.034692272 -0.0014828214 -0.0003900758 -0.031069476 0.06031771904 0.0070666044 -0.001593824 -0.014645812 0.0017763934 0.001211994 -0.068711754 -0.0188373638 0.00218437 0.013207272 0.020868429466 0.054359852 -0.0215569612 0.0044674152 0.001407494 0.11663077 0.0446710896 0.0293245762 -7.08788e-05 0.0060509934 -0.000769744 0.0630954122 0.0341492 0.0205593524 0.0221707538 0.0455144 0.0186920904 -0.0912634502 -0.0517604964 -0.00259310516 -0.03063901852 -0.003616694 -0.1066514 0.00036569516 0.0029980524 -0.025038314 0.00057715328 0.0247928438 -0.0041621498 0.0218902442 0.0592703714 -0.033566941 3.41636e-05 0.0202303398 -0.0124328186 -0.0813859702 0.0049652904 0.0500849666 0.0584022622 -0.0647164594 0.03408833 0.0209854052 -0.051341742 -0.00053464732 -0.066389433 -0.0946588 -0.0078176494 0.003869178 -0.00227892 -0.032891096 0.0348478102 -0.056824338 0.0388813652 -0.1287016 0.03771028476 -0.046901506 -0.0012383544 0.01949274696 0.00326496236 -0.00230058 -0.1117311756 0.058274986 -0.0500173784 0.021847306 -0.0009751928 -0.0476091994 0.00034901312 -0.00234367462 -0.00488025 -0.0378897202 0.015499062 -0.012645232 0.0017589892 0.005733624 -0.001655212 -0.0008844754 -0.004031788 0.029308229066 0.010650088 0.009775603 -0.0012455596 0.01204256 0.030138176 -0.002985462 0.000761299 0.11595044 -0.026879994 -0.00093874 0.011865516 0.0019246568 0.0124250256 0.04578341268 -0.004944872 0.0183778534 0.0620716458 -0.0235472658 0.001275078 0.008070508 0.023874994 0.0483852118 -0.0020163178 -0.0066091184 0.0024463228 -0.006681912 0.0003013294 -7.14358e-05 0.0139992882 0.0003500862 0.009085442 0.132405886 0.2178899972 0.0016581542 0.0011086598 0.000513901999999999 0.062633802 0.001203172 0.002301752 -0.010613974 0.00292958 0.0029134438 -0.075601516 -0.00778889 -0.0282221502 -0.002442651 -0.000116345 0.00373155 0.018466804 0.00565078882 -0.025869468 -0.042256734 -0.0001768698 0.0342723182 0.03584243298 0.000237645684 -0.0043138298 0.02444855796 0.02033074 -0.00344508 0.003228132 -0.004967124 -0.0687830296 -0.01199823488 0.0641299946 0.1098702128 0.03258474 -0.0013741456 -0.0037740148 -0.0012078162 0.0496780448 0.0019923184 -0.008162571 0.130046958 0.093573494 -0.0472478838 -0.0232290522 -0.0150707672 0.006662598 -0.01368626 -0.0030178656 0.00098429946 2.59255999999999e-06 -0.0225132286 -0.04222940916 -0.00234929644 -0.0324721912 0.0101449606 0.000343781 -0.0313373096 -0.01587617252 0.006412512 0.00385604738 0.041847748 -0.1972898 -0.047907121 4.49200000000002e-06 -0.0064095014 -0.0065634566 -0.036108348 0.00292880466 0.0170741606 0.0591218688 0.0282698638 -0.0002094418 -0.021111251 0.025508216 -0.0054540594 -0.0008231948 -0.007573473 0.0594601828 -0.0188596488 0.049316158 -0.0004234226 -0.00415463 0.0089225288 0.0005915432 -0.005421362 -3.834432e-05 -0.0016867112 -0.1696476 -0.066651234 -0.0065208744 -0.11876954 -0.0097229186 0.0230372764 -0.0788818232 -0.0019248726 -0.056531767 7.939416e-05 0.00732683039999999 -0.079764158 0.011726454 0.00127868734 -0.051910474 0.033729214 0.0386843862 -0.0179167628 -0.00483290972 0.0258121324 0.00203642564 -0.12237592 -0.092714842 -0.19251007 -0.066732602 -0.000151049 0.0116906862 -0.0117035384 -0.041008124 -0.0020699022 -0.020234504 -0.0471799802 -0.0643013706 -0.0026061524 -0.02421938504 0.0060581596 0.056491448 -0.06656711 0.03417436392 0.03008057374 -0.0181429034 0.0018179218 -4.76098e-05 0.0026367788 0.0021034608 -0.0046595724 0.0019321246 0.0100772438 0.000457458 0.0613728796 -0.012107596 -0.002665082 -0.0018485174 -0.106643602 0.023304976 0.140222282 -0.0542086838 0.0579825532 0.0555827662 -0.0814418934 0.000549958 8.50856e-05 -0.01387400016 -0.029407788 -0.06681676 -0.03849268 -0.02348206096 0.0663212066 -0.049693568 -0.00322081 -0.02806778752 -0.0064889558 0.02902158 0.0268482384 0.00234590204 0.0005894296 -0.030058618 0.030517298 -0.000454798 0.0051456064 0.009406763 -0.0020210566 -4.84003999999999e-06 0.0005615224 0.083591832 0.0081078224 -0.056597544 0.028244551 -0.0104425006 -0.030614712 -0.00020892834 0.0404372746 0.00103271148 0.003343713 -0.070353524 -0.07244608 0.0657536404 0.0244049122 -0.0245826566 -0.0012660282 -0.0018345876 -0.000320973 -0.005034155 -0.0118578992 0.004680285 0.0250783792 -0.0762060174 -0.002973176638 0.013380576 -0.0357755358 0.051005442 0.02791484164 0.01208550698 0.0147936422 0.005626678 -0.00070567588 -0.0447053348 0.0012366488 -0.0388197182 0.01073124378 -0.026654572 0.184611 -0.00293114304 -0.0354005896 -0.03229003 0.016454892 0.005447801196 0.059979214 -0.00670056344 -0.0801344276 0.003070824 -0.010265046 -0.022408294 -0.005793794 0.00041765014 -0.0293089532 0.0396078676 0.0313046724 0.0456694462 4.03359999999999e-05 -0.018583868 -0.043512101556 0.025832522 0.031228004 0.001775336 0.0019622796 0.0097296102 -0.0001078686 -0.01577834236 -0.00045644554 -0.0480753096 -0.050584951 0.0405804156 0.06642276 0.02020135874 -0.040697707 -0.0219477984 0.083696439 0.039059752 -0.0774413 -0.0382489078 -0.0156709466 0.0254144234 0.0115561476 -0.040300888 0.017803327 -0.0019184256 -0.027376956 0.017505682 0.054762182 -0.0100546958 0.022583916 0.0102000174 0.0886902572 0.002003386 -0.175793 -0.0140081678 0.009150151 -0.029214224 0.02970161 0.0018954212 -0.04636109 0.0029499938 2.84192e-05 -0.0639244016 0.0011438898 -0.001615943 0.001985136 0.0501935556 0.006339017 0.09684938152 -0.00015908038 0.0068065592 -0.002497864 -0.036353864 0.0939364504 -0.00180388346 0.0211919437 0.00031314252 0.00047717396 0.040262665 -0.0034860176 -0.0001406008 -0.01244408114 0.0206387024 0.00078347202 -0.01524894 -0.00165195 -0.0010012782 0.0001477048 0.0173080464 -0.0009503956 -0.0013867512 0.0018056832 -0.002630488 -0.0779967812 -0.007136374 0.00085662132 -0.0147073352 -0.15952926 -0.00305167708 0.147023782 0.0011809566 0.005679738 0.047032144 -0.015809404 -0.06752845 0.00055199406 0.003604035868 -0.0691770276 -0.1147963114 -0.07848306 -0.0010814278 0.0003657166 -0.0038941066 -0.00586850516 -0.0006625262 0.0020478728 0.00184892964 0.0013794208 -0.00099892896 0.0345996814 -0.003635565 0.059674646 -0.0009773596 0.0345641398 -0.038521148 -0.0042865708 -0.0063390594 -0.0003521428 -0.02802933244 -0.042288398 0.0213095106 -0.000285342 -0.00542583436 -0.010443094 -0.0398769422 0.058982434 0.030982729 -0.0009584756 -0.006481374 0.0146970222 0.04834971 0.000228006 0.058304388 -0.02938006976 -0.01693852472 0.0646074942 -0.03543680996 -0.003727448 0.115259082 -0.0010737972 -0.0277306664 0.1230088 0.06120604066 0.058325743 0.0005074382 0.0430690654 -0.0097407828 0.063760235 -0.0398015612 0.00209473996 -0.0217546156 0.001519088 -0.029006555 -0.0692844732 -0.002192511 -0.011681702 -0.0035183836 -0.0132123556 -0.0133275724 0.071982712 0.0034022774 -0.0177236976 0.0116959126 0.0075507414 -0.0703019188 0.004744165 0.021923454 0.00440189608 0.0276936774 0.00096511068 0.0001459856 -0.03812379178 -0.049591347 -0.0463011104 -0.0624409486 0.0463702573 -0.1736346024 0.014704203022 0.0221639246 -0.003956126 -0.03476603388 0.034689846826 0.110847312 0.0624844996 -0.0224991536 0.003615258 -0.0020527643 -0.0228048514 -0.00131732 -0.0413824 0.017460121 -0.09080778 0.014137686 -0.00700516 0.0603253796 -0.11807746 0.120494844 0.000876015 -0.0012782076 0.086045503 -0.03307981152 -0.0003463006 -0.0092526252 -0.006985699 0.0064858676 0.0026079422 0.0352832244 0.062848312 0.0009415572 0.02601625204 0.004073026 -0.08835022 -0.09374217 0.001861372 0.000102072 0.0007816626 0.0002325872 -0.00428802 0.0834064066 -0.00134185732 -0.02399616088 -0.03480284 -0.0071773154 -0.00030578864 -0.0024835386 0.005793646 0.02531617 -0.068083594 -0.0273043854 0.0452478708 0.015946064 -0.012869595586 0.06604602792 -0.08270922 -0.013236224 0.00402664186 -0.0290531594 0.000699985799999999 0.0240892776 0.000976779 -0.009758114 0.04649913 -0.00124001542 -0.029979118 0.0482257868 0.0086410218 0.0157889208 0.021043042 0.027164262 -0.030745126 -0.0026304878 -0.0298652808 0.0043700622 -0.02754829652 0.0016996534 -0.039443256 0.04400785322 0.01100968 0.020102879 0.078796696 -0.07861204 0.00107312700000001 0.0002570104 -0.00086225612 -0.0006393594 0.002571512 0.022259646 0.005326089 0.00020134194 0.000643822 -0.0048242426 0.055166706 0.003429426 -0.0423274106 0.02458409 0.0293059908 -0.006554674 0.037878031 -0.0069004994 0.0394106416 0.00156592112 -0.0003210356 0.03595702462 0.0172149545 0.006332738 0.0386195688 -0.08046276 -0.023270718 0.085217392 -0.050420386 0.0258212552 0.00887454 -0.0053431358 0.07993646 0.0668234734 -0.0077438182 0.007563234 -0.02788026382 0.000233633780000001 -0.0013473848 -0.007562148 0.0391555024 -0.029132942 0.0017116758 -0.0015902176 0.04648414306 0.000246516 -0.06094726 0.057813 -0.0172695318 -0.09775699 0.02430971278 0.0084498542 0.0486525396 -0.0836049548 -0.0050526086 -0.000575030000000007 -0.0068348748 -0.0058263644 0.0251304674 0.0004769232 -0.00549760216 0.0026731826 0.0353671124 -0.0001283564 0.0561703138 0.0105021608 -0.0002316332 0.00100420442 -0.003412298 -0.002076212 0.00038559 -0.08677275 0.00714830598 0.000335838 -0.0062923396 -0.01864751322 0.0534774798 0.11072791004 -0.0658243438 0.0279266554 -0.0295648186 -0.0189414102 -0.000685531142 -0.0017365 -0.0635215204 -0.0224493054 -0.0024174212 -0.00171616352 0.00252672012 0.00095417962 -0.058262428 -0.0077300768 0.034598648 -0.0368788688 -0.08000978 -0.014639878 0.0155182052 0.0584633624 -0.0300186772 -0.08763957632 0.002439176 -0.0010586144 -0.11435545 -0.009514578 -0.062787759 0.0037950592 0.0062044076 -0.084895208 0.043838025768 0.0439229453 0.012475578 0.0021387088 0.000876616 0.004629992 0.00892573 0.10946034 0.01770649 -0.066247872 -0.06044558 -0.0310055182 -0.0326352884 0.0103040116 -0.12360242 -0.021168458 0.02400471984 0.000170894 -0.04003626998 -0.14871116 -0.0032100048 0.0003677272 0.01992526 -0.0026149368 -0.066074872 0.0028877842 0.0230149002 0.0490201942 -0.077663388 0.003932024 0.00664665 -0.018874758 0.03156149 0.0472890666 -0.0125825326 -0.12164556 -0.05245807628 -0.0504932628 0.0250130952 -0.009895022 -0.030427786 0.002113948 0.0040306444 0.0006626992 -0.0291441482 0.0629975802 -0.011263012 0.07119306922 -0.0504594736 -0.0417171544 -0.0356752 -0.0004479428 -0.09491366 -0.0024648 0.0005238322 0.002880004 0.04525631 0.001263598 -0.0003394006 0.0939891188 -0.0049333316 -0.003739096 -0.029297581 0.0189290904 0.0032753 0.0530273626 -0.00074724322 -0.01356035446 -0.0005513976 -0.0431803714 -0.0184019998 0.0156554374 0.020922614 0.0025075462 -0.000364664 -0.0354004708 -0.048608016 0.0039883262 0.00822923662 0.06619758 0.0337713358 4.408598e-05 -0.021048686 -0.008220092 -0.0288942548 0.00396725778 0.0014531798 -6.15932e-05 0.00425796738 -0.0171635422 -0.002204709 0.0135357448 0.0583531754 0.0042507632 -0.0373794946 -0.0003557664 -0.00533455 -0.00184122592 0.024622024084 -3.69688e-05 0.010732238 0.0071925144 -0.042604566 0.01527532 0.039703678 -0.0857044742 0.0038214718 0.0304281304 -0.0149867434 -0.007004426 0.0424301314 -0.0002443343 -0.0201631052 0.0004074138 -0.0020436038 -0.006579746 -0.0484386906 0.0220107256 -0.001379951848 0.00191621 0.02157648866 -0.0022804954 -0.00357076692 -0.0007091612 -0.0194785224 -0.0105716248 0.0079782361 0.0055883514 -0.0011284874 -0.005980394 9.88999999999999e-05 0.00037450838 -0.047038034 -0.00677630124 0.064930486 0.06414306 0.022172778 0.0005351542 -0.0215638744 -0.0077526868 -0.0023464076 -0.09435 -0.0073034436 -0.0151388 0.00328990732 0.0083855598 0.0020176284 -0.017849324 0.0002595746 0.023305814 -0.0011818492 0.0278171562 0.1516852 -0.036906476 0.00074279636664 -0.058394226 -0.07448212 0.0072879716 0.0921745912 0.0027478938 0.002814562 -0.0085383372 -0.003376154 -0.003576224 0.03024256312 -0.0201172118 -0.0133298536 -0.048581602 -0.0016563 0.013231166 0.089062724 0.012000878 0.04408036 0.0560832528 0.0593472114 0.051277874 0.0001461032 -0.0028868082 -0.025133672 -0.02564532208 -0.041741476 0.03740432916 0.011944132 0.0011755712 0.0145267686 0.037739662 -0.00464580038 -0.023549654 0.016552222 0.0070971926 -0.023372422 -0.000593564000000001 -0.033865068 0.04398278618 0.067333352 -0.025457244 0.011656712 0.04035282 -0.012970338 -0.0297152004 0.0057543522 -0.000469603 0.02000760806 0.004215342 0.00319098 0.021452006 0.021888598 0.1123928934 0.059601942 0.0172209566 0.01665928812 -0.00367272554 -0.0001611918 -0.0430563456 -0.008759216 0.009431608 -0.018765366 -0.00487097 0.00296684466 2.58500000000001e-05 0.028823476 -0.0005631648 0.0507718672 0.004286378 0.0031610294 -0.129616922 -0.038476872 -0.0004349054 -0.013141105 0.006399472 0.002696768 0.115121392 0.0264616652 0.0045939652 -0.100194452 -0.0017350424 -0.0005967876 -0.027963374 0.0127391432 -0.035736143796 -0.0129171582 3.468134e-05 -0.0227443568 0.00330469774 -0.0320851614 0.0049661398 0.0216582102 -0.069702912 0.003447812 0.033141374 -0.0780777086 -0.0008804498 0.0050483064 -0.0846639326 0.0112066318 1.328048e-05 -0.029678086 -0.0314560842 0.054104334 0.00266721374 0.00258179228 -0.00013202686 0.0428390118 -0.040365976 -0.06133753 -0.0205912252 -0.0161877084 0.022362832 0.013054941 -0.000262538 0.0010212648 0.002741802 0.0011706058 0.057400348 0.042898272 0.0306103816 -0.0432757 0.000875383 0.0487926606 8.84636e-05 -0.00387882 0.00137834456 -0.0026390264 -0.000433827 -0.15791350988 0.00228280791 -0.03515923574 0.008006676 0.0788019552 -0.00267022768 0.0061102982 0.0188311642 -0.0349062446 -0.0628159488 0.0260523896 -0.00732802519999999 -0.04593717 0.010431156 0.006077046 -0.010393882 0.1724624458 0.02606351928 0.053534412 0.0068696012 -0.0088772278 -0.02579906228 -0.03235262704 0.060097787 0.110535426 0.00421034908 0.01478832 -0.0861752596 0.0002740082 0.02943852738 -0.08891382 -0.10654522 0.0037143552 0.084674294 0.01379017266 0.012421539 0.0008433388 0.05743067594 0.0120902088 -0.0578714838 0.068648154 0.009680468 0.0055937278 -0.0007399876 0.0010515564 0.036138484 -0.067044754 -0.0026076674 -0.012571887 -0.0006186284 0.072012682 0.088809522 0.064208174 -0.01059786 0.01970214774 0.0643389734 -0.033438575388 -0.13176492 0.0041198772 -0.029818685 -0.0704013346 -0.009897222 -0.05150703058 -0.0054752084 0.006816342 0.044966378 -0.00310217 -0.00642800408 0.0245955754 -0.0215659668 0.0112947168 -0.0063762194 0.0003143188 -0.0626784834 -0.0019216044 -0.0076479576 4.358576e-05 0.007552078 0.10738146 0.005505639 0.00124721326 -0.14355278 -0.040565782 -0.0047812354 0.022912926 -0.00280321 0.005312576 -0.0526354086 -0.020014438 -0.0017356554 -0.0435641034 0.021068555 -0.0053646318 -0.102782135 -0.030044256 -0.1455382 0.0009707486 -0.0076925276 -0.0035825356 0.0005062161 -0.0368245674 0.013243814 -0.006279408 0.002582226 0.016848617 -0.014797246 0.0004013886 4.57059999999999e-05 0.046772206 0.0033325318 0.0022587992 -0.0382105992 -0.05142038 0.02153317 0.0540280426 0.0330697448 -0.0168031092 -0.019863694 0.0268184668 -0.005700343 0.0312800786 0.010453416 0.003395006 -0.000673214 0.021615534 -0.0110466526 -0.0060445232 0.017730388 -0.0355494946 0.01257058 0.0269918534 -0.0041924534 0.1734004 0.0718394166 0.0374072398 0.0006714336 0.00749641946 0.002476689 -0.001568175 0.0357302056 0.0261527962 0.0078003888 -0.0065407488 0.00703436 -0.0080020468 0.0001874684 -0.040011752 0.146047106 -0.0185024024 -0.025304386 0.0299354818 0.05265736058 -0.001550719 -0.0319585526 0.02259478 -0.02214457 -0.059791183 0.0213099322 -0.0133213042 0.00667647140000001 0.0113812636 0.003959572 0.130343656 -0.02500402744 -0.060170702 0.11305235 0.013582714 -0.0768210662 -0.004050238 -0.022673606 -0.000666332 -0.10493759 -0.0006935584 -0.01986002 0.03272356 0.00432973752 0.0231766422 0.0063779782 -0.06715408 0.0013547692 -0.001583456 -0.0023676094 0.0535404456 0.0124080374 -0.004131266 -0.00257979992 -0.021147108 -0.001181164 -2.76480000000001e-05 -0.0369723428 -0.0521629276 -0.037457369 -0.003584278 0.04902007806 0.02003427 -0.044080232 0.0195910751 0.027582340432 0.043750714 -0.0313641002 0.0241010576 0.0477642884 0.0046635446 -0.0056645064 -0.0626902066 0.0008400876 0.0189745602 0.0015870914 0.0110344042 0.015577066 -0.0475619056 -0.0128257768 -0.0230663942 -0.050273456804 0.00017493 -0.090422676 0.002386970913 0.00232360514 0.035721478 -0.0001311348 -0.000344624 -0.0054038834 -0.0028268588 -0.010007862 0.022377618 -0.004991193 -0.0107792396 -0.0016072618 -0.141761344 -0.0002740484 -0.0258807702 0.002519236 0.000895258 0.0015266798 0.02655232928 -0.06745211238 -0.0073984824 -0.0011104908 0.01028556168 0.0005656188 0.031837698638 0.022806998 -0.0003082263 -0.023617458 0.0251811512 0.01037605 -0.0172792406 -0.0207184998 0.0004949938 -0.0006316178 -0.1343341008 -3.20813999999999e-05 0.0026289168 -0.0685366904 -0.0014592632 -0.0265030128 0.05397081462 0.055382396 -7.18260000000001e-05 0.00021619234 0.00585527984 -0.0008007284 0.0365530106 -0.005903788 -0.0326418374 -0.00742471 0.0640222612 -0.06081861 -0.0490496826 0.0032213232 0.0050684274 -0.008188496 -0.0129018881 0.001282725 -0.00831604016 0.00884649064 0.0011422756 0.046239336 -0.0634787172 -0.144935108 -0.107293328 0.04587538902 0.0194826945 -0.0016601914 -0.052119906 0.099087834 0.0020666252 -0.04546798484 -0.00239238696 0.034436456 0.0450574462 0.028153470922 -0.08339731 0.005254482 -0.0215742414 -0.0019593378 0.0004094888 0.0187804304 -0.0699037888 -0.0164516126 0.0034200462 -0.0067095892 0.076431938 -0.0005605596 -0.00071315286 0.0011092829 0.0284730498 0.0319691012 0.0888733848 0.00013428804 -0.024122404 0.0092903122 0.051257279 0.0046286899 0.0654164014 0.03984942172 -0.072589262 0.0004326632 -0.0006676758 -0.007005742 0.10729896 0.09530296 0.069477855 -0.02757048 0.0282760846 -0.0156721 0.0142533941 -0.0420835914 -0.086376712 0.0016969522 0.0204541336 0.11382101324 0.0002252606 -0.004265082 0.133610606 -0.020068928 0.062572398 0.005064448 0.026665092 -0.00013082104 0.000478545818 0.033423456 -0.0408972444 -0.071983161 0.0010772772 -0.05109099276 0.016895 0.0062970696 -0.02702726 -0.0359482455 -0.037621752 -0.00205014942 -0.00144178678 -0.0055402715 0.004087738 0.0039789756 -0.0025735856 -0.0995504588 0.0007962888 0.0932726 -0.0048799096 -0.037299204 0.00044072 0.000578983 0.00972684 -0.005892061 -0.0001276988 0.007405502 -0.0015110423 -0.0017347948 0.09342308 0.0679606 -0.0045211964 0.0005143536 0.0100043814 0.04261371358 0.093959704 -0.0013686966 0.002415566 0.00318386 0.0617177968 0.00999160796 -0.0047952572 0.000307188684 -0.0028427734 -0.00628094 -0.015631162 -0.0669127466 0.00453269322 -0.04203428224 5.78902000000001e-05 -0.00117939476 -0.0017092474 -0.0377370534 -0.001185532 0.02578744388 -0.037945718 0.054467876 0.0192335656 -0.0105843044 0.0026038442 0.08899139504 0.0509791218 0.00046032272 -0.002002060004 0.061488914 -0.0378230568 0.02064113 -0.0001799048 -0.0034269292 -0.142578038 0.06488578466 -0.0004706418 -0.040014998 -0.103128801 0.001361611 0.008284844 0.03827341404 -0.0017372894 -0.028770662 0.0005483064 -0.0170298258 -0.0040233088 -0.004240926 0.033189412 0.0502222898 -0.021518936 0.026901657 0.0045640576 0.0683839446 -0.027631629 -0.002937313 0.028861338 0.0033026976 -0.108657864 -0.0200776588 0.017916202 0.0441212236 -0.0044039906 -0.0067206336 -0.00738896228 -0.00743011422 0.0434301784 -0.0148852372 0.00196269724 0.0020489214 -3.96353e-05 -0.02207111714 -0.002772324 -0.0986672 0.00363488274 0.05345759 0.001719795 0.0324551338 -0.00023781 0.00095340834 0.0131052728 -0.0956774092 -0.002881194 -0.008024584 0.0009116354 0.0025615306 -0.015777804 0.0749741194 0.0460717518 0.01770098142 -0.039324752 0.003195386 0.0269915858 -0.0002235478 -0.001544842 -0.001188507 -0.088867688 -0.0117410866 0.001870972 -0.0025114298 -0.0053653392 0.0318621072 0.0062580004 -0.00032982008 -0.01402009 0.0031261316 3.72306e-05 0.1349484 0.0001823104 0.00135902864 -0.021883295 0.000987655 -1.8729e-05 -0.0014135318 -0.01166167014 -0.0350040108 0.0045754212 0.03010679816 0.0047989454 0.025929986 0.033950336 -0.000609480978 -0.022331109 -0.0594447774 -0.1529182 -0.017266544 0.0100798884 0.01595651206 -0.049975072 -0.0010153762 0.015740776 -0.002759584 -0.0262740546 0.00882929396 0.0904166404 0.054212308 -0.0354271966 0.014524728 0.0312778 -0.005164214 0.00106174416 -0.00019972422 -0.0404693408 -0.002862188 -0.002538452 -0.040647468 0.00407993799999999 0.04884422264 0.008272204 -0.0001198776 -0.0560082676 0.081480058666 -0.000549663 -0.021503546 -0.009105696 0.0197855916 0.029267524 -0.011131036 0.0129677512 -0.0021670084 0.025245272 0.122377863 0.0959701584 -0.001359088 -0.002081014 0.00045833498 -0.0240675522 0.049658156 0.07256222 -0.00867475 0.0008304062 -0.00188748938 0.004571576 -0.040904454 0.0378813706 0.006399552 -0.11319672 -0.11676026 -0.1356892 0.02230293 0.0008187456 0.071340536 0.0009589057 0.00189025728 -0.0108163206 0.024652912 -0.117523488 -0.08957438344 0.03804447464 0.0068007984 0.0852541614 0.0101533278 0.016670514 0.036273012 -0.0048330996 -0.00051157652 0.001037683 0.00133389434 -0.00014394806 -0.0023922368 -0.0002616998 0.122709692 0.069183278 0.003895099 -0.001603974 -0.10066802 0.0035568156 -0.009040598 -0.1236694 0.194254944 0.012761324 0.000594483800000001 -0.0092576462 0.078679796 0.004510104 -0.0359513877 0.0079529004 -0.007812164 -0.001397412 0.0028062 -0.0025706904 -0.001748356 -0.043938553 -0.0022340212 0.008157902 -0.004149816 -0.0232908947 -0.0502997658 0.027234756 3.26639999999999e-05 0.0001528516 -0.0581330986 0.0064320582 0.0010810022 -8.70400000000001e-05 0.0025093424 -0.005757124 0.02147089 -0.07933247 -0.1195062694 0.0010512922 0.15350359 -0.00330029200000001 -0.009458727 -0.0041069896 -0.102220074 0.00103033746 0.000451392282 0.00612954 -0.0031803338 -0.1665674 -0.03600104 0.03409504128 0.036999199 -0.10699905026 0.051801468 0.00693916 0.0873459184 0.16599317 -0.00045231 -0.002225564 -0.00332344182 0.0044142356 0.077708124 -0.000414385 -0.045130964 -0.0572804126 -0.0628072784 0.001004132 0.0102899134 -0.024581188 -0.00684039878 -0.006096563 -0.02820916214 -0.00015244488 -0.0076434696 -0.009338788 0.0401605306 0.0141978632 0.0268031329 0.00255643 -0.0006522218 0.0090612184 0.001768562 -0.05135684 -0.0316983516 -0.008891512 -0.0335064864 -0.00488395 0.046077092 -0.0018259316 0.02560263 -0.00158999 0.0411888996 -0.0480385772 -0.0018275674 -0.0199797614 0.02530507 0.029969556 0.0611999112 -0.0035166408 -0.048406581 -0.0088947208 0.014639584 0.088669692 0.0699141098 0.02506792372 0.0032453122 0.058188118 0.047763456 0.00203084 -0.005649034 0.0316844134 -0.06211957612 0.00123846092 9.1677084e-05 0.015153143 -0.0003616216 -0.020164352 -0.02939116274 -0.00137786304 -0.0279148664 0.0191910292 -0.016841894 -0.0017867074 -0.007916379 -0.033938936 -0.02050058 0.0101085522 0.04511936962 0.0247868456 -0.0001608944 0.0107620442 0.047537378 0.0010625458 0.0003129774 -0.021261716 0.000803873 -0.028199724 0.0636731996 0.035325902 0.0080063888 -0.0028624728 0.0039361606 0.030680774 0.001358262 0.028320395 -0.017684832 -0.0034193726 -0.0213329682 -0.014580129 0.01126892 0.055081356 0.00040127076 0.085930974 0.0068993238 0.0089787682 0.03808762554 -0.00065666374 -0.047801895 0.0014166916 0.0027064202 -0.0488901278 0.0067723322 0.0005919025 -0.0460954804 -0.00295948704 0.0478030788 -0.0789395586 -0.0524361 0.04099883 0.0723043272 -0.005862974 8.50240800000001e-05 -0.038016448 -0.0036744682 -0.0198804466 -0.000669816 -0.0081612716 0.000395587 0.0001198802 -0.005013867466 0.0170055378 -0.00041382158 0.010758648 3.04466e-05 -0.0037726596 -0.0233085978 0.0754775016 0.0183505736 0.0374256436 0.06566346 0.1132718 0.0250592076 0.0230181238 0.00624882246 -1.04526e-05 -0.008034623 0.00036769038 -0.013096916 0.0967067088 0.00027019018 0.009770434 0.009178388 0.098267581 0.01227856284 -0.01044136836 0.017438934 0.0015611592 0.002843516 -0.06909114 0.02548940486 0.0402946554 -0.02632057 -0.005856542 0.0016591062 0.00103252716 0.002908257 0.005151683 0.000676619999999998 -0.024568712 -0.0800363988 -0.0004030322 -0.0020304006 8.42261199999999e-05 -0.016661974 0.0689126978 0.029641579 -0.00112044479999999 -0.0005232978 -0.0499107198 -0.06513607696 -0.095373112 0.0007050572 -0.067235806 0.039500676 -0.0021307882 0.0021884808 0.0287159034 0.02299533 -0.0017669344 -0.019714963 0.000340612 0.029358562 -0.0034275406 -0.00774554635999999 0.0367269104 0.041367113 0.010328582 0.0055534082 -0.009367979686 0.0005581802 0.003265964 0.0010846322 0.034377652 0.001055284 -0.004126351 0.0250769884 0.0004074542 0.0181378864 0.07435475608 -0.00098788666 0.02066288866862 0.0240708762 -9.54454e-05 -0.005627272 -0.1206960418 -0.0036589316 -0.0022797655 -0.0012417223366 0.0055640592 0.032709264 7.775262e-05 -0.0005922296 0.01122169524 0.0254335088 -0.00397586 -0.0015957232 -0.03816828102 -0.0528677088 -0.0011360218 -0.0930707824 0.0051923928 -0.003711443 0.02416232952 0.0033539437 -0.0017323514 0.0569509232 0.0012968434 -0.01756549102 0.004582576 -0.016045409 0.011741696 0.07590533 -0.03293078 -0.066151236 0.0649240828 0.01108321442 -0.0703220308 -0.030298136 0.0453024126 0.0015511542 0.0201727282 0.0489496398 -0.027580276 -0.002591782 0.015616536 -0.0530674808 -0.005461484 0.0083555593 0.00010713678 0.00501835856 0.0001413022 0.014926294 0.0007644428 0.008914688 0.0792621248 -0.113006698 -0.058927622 -0.024001404 0.0240605106 0.0078432952 0.0266214242 -0.010499614 0.0267152254 0.00123021 0.0004727532 0.003335534 -0.071796406 0.0019681153 0.0017574196 -0.0600538866 -0.0036379686 0.0011717566 0.0266083224 -0.013758458 0.000314308452 -0.015041046 0.0088369912 -0.004644662 -0.026821512 -0.011096404 -0.09451074 -0.0610362 0.026667454 0.017965313 0.081222185 -0.065233346 0.0040953926 -0.0383604952 0.041579376 0.071746768 -0.0232396092 0.02061457872 -0.007102575 0.0690717126 0.00019046518 0.002238304 0.018643318 0.0032949948 6.420394e-05 0.023231707 0.004836174 -0.10895614 0.0553200258 0.095917337 0.0057687116 0.009485338 0.0217296854 0.06288305116 0.073739516 0.0016281814 0.0288184422 0.046034707 0.1417984218 -0.0181686156 -0.0502112196 0.0195477758 -0.0040941152 0.0572258466 0.011085566 -0.0006363904 0.0377607866 0.0015366633 0.0099707252 -0.051563816 0.00402735622 0.04882074932 0.1200913 -0.0003232696 0.00630615 -0.0018122588 -0.0610454158 0.0009907278 -0.030770076 -0.004965728 0.0474426636 0.0024220918 -0.063377414 0.01592393254 -0.0006993062 0.0422336144 0.0034325128 0.061510804 0.0032919114 -0.1646724 -0.011299314 -0.0180696282 0.0158610714 -0.08081168 0.051053474 -0.0143890648 0.0015464076 0.148082096 0.060668733 0.040959434 0.04262347 -0.0078787876 0.0389949136 0.0158095292 -0.0858278 0.001446144 0.027303638 -0.0006239454 -0.0224558454 0.038260162 0.01303944 0.0239075088 0.00212622804 -0.0026006658 -0.1495069282 -0.0035275012 -0.040263386 0.035503398 -0.1084435 -0.120545546 0.00106859652 -0.0486943154 -0.01329503454 0.10278206512 -0.01527874208 -0.0041335768 0.0012096916 0.0200414818 -8.08164000000002e-05 0.010139358 -0.00112829188 0.000812480000000001 -0.00047463756 -0.13382316 -0.0003692739 0.02683749 -0.02858683072 0.0885752712 -0.072637073 -0.0100949908 -0.0891485838 0.0077661578 -0.0520099494 0.0586830594 0.0300262146 0.0108647824 -0.0228760082 -0.0355699318 -0.05792751 0.0163606422 0.01592866 0.00212885123 -0.057868151 -0.015042098 0.00639709 -0.0339909926 0.007011155 -0.0039588444 -0.000530094 0.00213551664 0.02465349 -0.00069850998 -0.000925662 0.0077360096 0.02574197169 0.02266485404 0.041420549 0.0283489966 0.00214621618 0.00037936136 -0.0064955542 0.010694539 0.045613785 0.0224667386 0.0017486696 -0.0185144012 0.00066822512 0.0001344466 0.00430802 0.0176933696 -0.007883698 0.030415137 0.028189381 -0.096532 -0.004205789 -0.24840108 0.0024776144 0.153174404 0.000938424 -0.0008755354 0.0170790484 0.0016361634 0.0295752284 -0.122883685 0.0194736996 -0.044771865 0.059771302 -0.004508378 0.0636892562 -0.002484522 -0.0011643836 -0.0172680226 0.041340421 0.0134795936 -0.0011123156 0.0012995942 -0.1537724 0.0030247582 0.0378271756 -0.000264828016 -0.0159660912 0.017763918 -0.0013821182 3.71787999999999e-05 -0.02925306796 0.012315108 0.0485642672 -0.13557628 0.0241981842 -0.057619504 -0.0014654344 -0.119293262 0.004064586 -0.1173834698 -0.000170452 -0.0016496394 -0.0012802416 0.00039336282 -0.0273710866 -0.1205151 0.0604858388 0.0001457212 0.0013991688 -0.1659856 0.000593343 -0.00466921 -0.021117272 -0.018987373 -0.018082084 0.0705052638 0.001726406 -0.01130876 0.01684695 -0.004025864 -0.00627814986 -0.06189222 -0.123987218 0.0227052874 -0.00127024056 -0.0022904198 0.0376853786 0.02395551484 -0.060331568 -0.002106518 -0.0077974202 -0.02598388526 -0.082371506 -0.083235534 -0.005451498 -0.017144402 -0.01672305 0.01090127 -0.004876376 -0.0061600572 0.022412006 0.0438383051 -0.0109550158 0.03496579798 0.0587040196 0.0482185966 0.0341111684 0.059634456 0.0003023332 0.0991696 -0.0609706306 0.017253121982 -0.148153242 -0.000340109400000001 -0.010289316 -0.20803482 -0.0020574786 -0.065500204 0.0443785098 0.005858103 -0.008749526 0.0194810448 -0.0253364588 -0.02718381172 -0.001403964 -0.070221504 -0.036563848 -0.0188201738 0.013462098 -0.012747062 0.0180111358 -0.00230216 0.0011093268 -0.0703951746 -0.062500074 -0.004058681 0.0489738744 0.0548771678 0.0121040676 -0.003168994 0.010497332 0.0323383578 0.0442993654 0.0060519912 -0.0005319372 -0.0484960442 3.66187999999999e-05 0.0295635224 0.0688103918 0.02253471664 0.020750455 0.053492498 -0.1261218508 0.0282847408 -0.010230576 -0.000297086000000001 0.01950598 0.02617049116 0.0706968798 -0.011973312 -0.1545512548 -0.0007094978 -0.0848061084 -0.0003134578 -0.0014130508 0.0495628774 0.11580388 0.0008259626 -0.000960770856 -0.0110783 -0.041019296 0.009378222 -0.06118080318 -0.00153113 -0.055734952 -0.00286961 0.06609453 0.014554332 -0.04262187644 -0.002028905 -0.00258973758 0.110149328 0.003672281 -0.044133632 0.11510983 0.033953786 0.0683875446 -0.0433252474 -0.092194256 0.045620151 0.0129989736 -0.01983044234 0.00284163 -0.0260602226 -0.01544997738 -0.0062503884 0.00861362 -0.0089699276 -0.00027504816 -0.010118562 -0.001246222 0.0079493578 0.1129603382 -0.0167864506 -0.0057971414 0.00211747236 0.0206493564 -0.0381648084 -0.0002401484 7.9713324e-05 -0.0222307784 -0.0255665246 0.07050860146 0.0038727168 -0.0014071099 -0.0264357718 -0.0029772006 0.0011803952 0.000382606000000001 -0.04410819 0.0550797528 -0.0778822522 -0.00064696816 -0.03574137636 0.001581332 0.073918946 0.050871191 -0.0002105648 0.002171108 0.00406231434 0.00441551498 -0.0192369034 0.0003233622 0.0497233086 0.0050324108 0.0008301363 0.021026604 -0.027812076 0.00050375244 -0.0001640468 -0.00105631768 -0.01580983794 -0.0013654734 -0.0055323948 -0.022524666 0.01705204 -0.1310382866 0.001847428 -0.00171664524 -0.0229521226 -0.0534367504 -0.03719308 -0.020178076 -0.054587324 -0.0315994762 -0.02345142 -0.02333539 -0.04754232 0.0445772494 -0.0107198898 -0.075443984 -0.0017645014 -0.004129684 -0.02506922502 -0.096522686 -0.010619075 0.0793256746 -0.0198147724 -0.0069176628 0.0085604888 -0.0041912714 0.041698609 0.0018959336 -0.0006619508 -0.0098365862 -0.0051150566 -0.000255092 -0.004340907 -0.0010460946 -0.0025864574 0.001221066 0.00701415938 0.00049264144 -0.0006051926 -0.014917065 0.0027568246 0.018437786 -0.005036507 0.0328656972 0.0017844424 -0.0711124354 0.0167040714 0.02665567852 -0.0065319768 -0.052616939 -0.0027246506 -0.0015812975 0.00126392072 0.0288444826 0.0359772054 0.0008517164 0.0040209068 0.0039143536 0.001100131 -0.05444467 -0.0154634898 -0.01290750234 0.006338024 -0.0019016982 0.03628080502 0.00565550706 0.03347721624 -0.0016626784 -0.20282787832 0.001840439 0.053998398 -0.01180242272 8.60428e-05 -0.0024750108 0.06647567 -0.00964396552 -0.050536132 0.0043971198 -0.00040203572 0.0016116478 -0.00046608696 -0.05327818 0.0001556658 -0.1012215917 0.0132684796 -4.61915148e-05 -0.10244392 -0.059271492 -0.0272029352 0.0502986156 0.04517489972 0.0154821536 0.0279899886 -0.06337501922 -0.0169462172 0.0110758444 0.00074296346 -0.008407232 0.01873675286 -0.0229630642 -0.00026315126 0.0017762986 0.078887496 -0.004731926 -0.0062112606 0.000434132 -0.0004186942 -0.0958572846 0.00820050379999999 0.000661434 0.022892354 -0.0092346874 0.014558142 0.0013310018 0.01172088954 0.002261042 -0.0014922266 0.0022283054 -0.0350795424 -0.0632015722 0.0166939662 -0.07442876 0.000842544 0.0107950876 0.0909837876 -0.09903763 0.0186983 -0.005593442 0.066456656 -0.0083453638 0.013497702 -0.0253526672 -0.0005758714 -0.00030706746 -0.009048844 0.0334950864 0.0722539916 -0.01429225513 0.0673788214 0.0082485246 -0.023547938 0.039310906 0.0010794488 0.029831242 0.0263169758 -0.0023688463 0.041772234 -0.0264627084 -0.03561263 0.0338076194 0.000243069 -0.00274631046 0.008033437 -0.0005031114 -0.0215245452 0.0128015994 -0.086015538 0.0092743282 -0.0081328196 -0.0602026778 0.000158516 -0.00179032684 0.01499383118 -0.05749972 -0.0139177942 0.0557627288 -0.0144126916 0.0259635852 0.0757921372 0.011077896 -0.000718426 -0.017462398 -0.0196761918 0.000593082 0.0152624434 0.056831094 0.0568985462 -0.007539904 0.0241843328 -0.0030850186 -2.75680000000001e-05 -0.00328705 -0.0435961124 0.0085743844 0.019434412 0.0035378772 0.0001974334 0.019114042 0.00408374 -0.0003287602 0.1039877144 -0.0157890472 -0.001549911 -0.0403223272 0.0041418736 -0.0872167 0.03500564498 0.0050730364 0.034283178 0.0025671968 0.0211069482 -0.0250904198 0.001425071 0.0040461142 -0.004354014 -0.000678921 0.0871677302 0.0712328772 0.0003945422 0.0014880602 -0.0352596366 -0.003099578 -0.076679584 -0.052919454 0.0054011796 0.008167184 -0.0131355122 -0.0001654306 0.0167190452 -0.03606214822 0.0061288396 0.01084372 -0.0038883396 -0.0015019142 0.02676412764 0.0017938642 -0.0015754458 0.08246315 -0.0034621834 -0.01094651 -0.00754313708 -0.0339321034 -0.0277466888 -0.0467354998 0.025677604 0.0860350156 0.002320818 0.00059678652 0.00819205226 0.0014809942 0.030085534 -0.05535637456 -0.000611952 -0.0335221606 0.0027166674 -0.0900397574 -0.009104864 0.0011299591 0.00083554592 -0.0058496642 0.012646056 -0.015016954 -0.00070692142 -0.0466061422 -0.06871572 -0.0442816342 0.00105838326 0.0140210576 -0.13768504 -0.011345128 -0.1495866 0.093578648 0.0018354138 -0.007098866 0.0673923356 0.04214653 -0.0014363892 -0.0089032912 -0.0173338858 0.045360792 -0.0145028222 -0.0093834114 -0.077044548 0.00922417546 0.0047370518 -0.0846287394 0.0158164664 -0.00147590302 -0.004356182 -0.018217436 0.0710206506 0.00262601164 -0.1092157 0.0461008204 -0.0114753496 -0.08136984 -0.16692034 0.00061885 -0.0007309306 0.0120059648 -0.001232832 -0.016228646 0.000733418 0.000971699 0.0129762802 0.00170906856 -0.000316832 -0.0950963976 -0.0089370658 8.9987e-05 -0.0056164528 0.0139839392 -0.052376572 0.0004493952 0.0083890636 -0.1007601918 -0.049329212 -0.0033459518 -0.00756311 -0.04791382 0.044152508 0.00045954478 -8.69696e-05 -0.044967938 0.019972592 0.0282642114 -0.013174596 -0.04166982752 0.037361364 -0.00099371336 0.0944455262 -0.0653979812 -0.043870237 -0.00782192099999999 0.03714078 -0.00413095738 -0.0948648598 -0.0017979518 0.0096015228 0.00944004 -0.0070401478 -0.06617008 0.0178434222 -0.0231820684 0.020110804 0.0044823748 0.031240856 0.035129934 -0.0207992248 -0.0063130886 0.0027788038 0.00307332122 0.006358988 -0.0042673524 -0.061099744 -0.001177394 -0.030246191226 0.066058378 -2.81702000000003e-05 0.042143574 -0.002319375 0.03470556104 -0.012660754 -0.05163111514 -0.0074844416 -0.03329742096 0.152345294 -0.01343733882 0.017509128 -0.0484352162 0.00791978414 0.13455822 0.0040478778 0.0349704542 0.04568535032 0.0075085306 0.012482824 -0.02182282692 -0.0373655574 -0.0637095066 0.0011454128 -0.003968172 0.0069424258 -0.0255770336 -0.0021940016 -0.0049656036 0.004947202 0.0007039902 0.011044089 -0.06669267954 -0.00712325628 -0.0012904128 0.08270846884 -0.0135237624148 0.05957028 -0.00161516914 0.003470554 0.0325202284 -0.0049032088 -0.002144558 -0.047430334 0.025209856 -0.1001199708 -0.050930556 0.01771253928 0.0475750228 0.118868696 0.0083493716 0.002348685 -0.017941948 -0.013594466 0.0023645162 0.0506482216 0.0242167454 0.059826906 -0.00043288682 0.002785656 0.000669262 -0.0119489804 0.0012772078 -0.022420308 -0.0116574308 -0.011171976 0.0787858136 -0.0442207154 0.0714583056 -0.00028198772 -0.003127132 0.0410490102 0.054285094 0.0858174016 -0.0196767186 0.016552526 0.0342779512 -0.047615269 0.0566238646 0.012771006 -0.0130996276 0.08161789 -0.0187824288 -0.078404388 -0.013099532 0.008194135 -0.002809702 0.0058881398 0.0111790814 0.000250128 0.0100755006 -0.05992786 -0.13115631442 0.0042466084 -0.098279446 0.03023878738 -0.05392743698 0.0281724384 -0.006169834 -0.072024902 -0.0651809226 -0.126951736 -0.00708210654 -0.059988226 0.048588814 0.0517393824 -0.03105392 -0.009765074 -0.02995148 -0.004654646 -0.099906164 0.0038089666 -0.012396754 -0.059765618 0.0200639336 -0.0190955312 -0.00532834 -0.002356233 0.00010022106 0.001244982 0.003456478 0.003007121 -0.0571143362 0.053470072 -0.0288812514 -0.088139288 -7.465758e-05 -0.015274762 0.03154895 0.0224506648 -0.0017642284 -0.00060196202 -0.03663083 -0.002678322 -0.0087742206 -0.0210359142 -0.0041231872 -0.02509776644 -0.0013383805 0.030590514 -0.119344936 0.00265972306 -0.014066838 0.06731184 0.0013104021 0.0703953942 -0.033857936 0.0214159 -0.055514812 0.006242408 -0.0329169882 0.078466468 -0.002859098 -0.006922318 -0.072756368 -0.0644972402 -0.0100266276 0.0297739234 0.004382622 -0.006458462 -0.0328276562 -0.0045421116 -0.00679184192 -0.0183335498 -0.027289048 -0.02583525 0.0034090766 0.0369307164 -0.00020953976 -0.031980918 -0.025518138 -0.000863849 -0.00863536 0.0008247822 0.0192265984 -0.0467838322 0.00269713168 -0.0694803888 0.0558503228 0.019084482 0.0554508454 -0.0108300216 -0.0010420232 -0.090852262 0.011913166 -0.1502495282 -0.00926028256 0.0005922962 -0.0145380308 -0.130415644 -0.15777018 -0.1342804 -0.02349124802 0.0078609152 0.0216352878 4.401414e-05 0.0061205888 -0.009300984 -0.00257348358 0.07424698 0.0344243378 -0.004944288 -0.0003248474 0.000574526 0.00052425116 -0.0553480848 -0.011467069 0.002438614 -0.017293484 -0.06361598 -0.166671174 0.0272876272 -0.0865696424 -0.03686868384 -0.0062054924 0.0043276752 0.03091642 0.0335975238 0.0001844058236 0.033747827 0.02137118 0.01226517398 -0.0105034076 -0.00486978532 -0.0004292894 -0.0091944708 -0.02622626 -0.00136627212 0.0042512404 0.0577641942 -0.00437778828 0.0043313448 -0.0045609716 -0.020871836 -0.0062811796 -0.000158398 -0.032667688 0.00151196326 0.060589855 -0.005468035 0.0194595484 -0.000880101386 0.024192496 0.00073560144 -0.01846673488 -0.036978386 -0.0031331694 -0.034363504 -0.08513322 -0.0001090408 -0.00198585346 -0.0006504955 0.018938654 0.04313511866 -0.0006465138 -0.0204682054 -0.0004440742 0.013945058 0.0002772086 -0.0001036306 -0.051330104 -0.02817451 -0.0041125332 -0.00253000196 -0.00472164331 -0.0189787714 -0.03123896808 -0.001207938 0.0027273612 0.036123711 -0.0034500624 0.013548488 0.016224376 0.0109625842 -0.060735876 0.0403695532 0.007339884 0.0032270196 -0.0009646956 -0.00025074752 -2.12422e-05 0.01498945684 0.0054915844 0.0348573484 -0.036426896 -0.049620002 4.37952e-05 0.0139289436 0.00047162926 -0.0644441 -0.10315058 -0.048164705 -0.0125989914 -0.0019546068 -0.0154506 0.0092349218 0.00024281666 0.074703216 -0.01533476 -0.0390877018 -0.00060875316 0.0648264782 -0.0186578918 -0.0004307438 0.0654468216 -0.1216794 -0.01289311 -0.0972404658 -0.119331694 0.0018511272 -0.04633917606 -0.001065486 0.04797644 0.0054991818 0.197254756 0.1187439 -0.003335138 0.0110107126 0.01860216336 0.0098671554 0.024120794 -0.06783592 0.004078996 -0.007517302 0.0053997358 -0.0144712555 -0.022668222 0.0345752416 -0.0034810032 0.0005893168 0.0046797198 -0.004249248 -0.0110936162 -0.0019325542 0.0011674158 -0.010269994 -0.0037988346 -0.0073209616 -0.0411364908 -0.021512318 -0.0028588614 0.0011519582 -0.0188460994 -0.010265616 0.0712040112 0.07186426504 -0.0001399588 0.00090031614 0.0377562544 0.03186612684 0.0004026364 0.002426095 -0.0005937398 0.045647175 -0.0086906936 0.1268433206 -0.0034522028 -0.03407227734 -0.0727745162 -0.0360414198 -0.000508214 -0.020463106 -0.012307826 -0.0540073578 -0.0184993056 -0.0005646157 -0.0236663746 -0.0185949478 0.1342054 0.045550398 0.0506074762 -0.02942761932 -0.007819882 0.00805666596 0.0051828918 -0.2128692262 -0.0481014524 -0.009061136 -0.0212617618 -0.0242127836 -0.0602079994 0.0017021664 -0.038378348 -0.015585278 0.064920138 0.017339814 -0.035860796 0.079439684 -0.0001969594 -0.0336772153 -0.0508687662 0.0008802482 -0.00247787716 -0.06490654386 -0.020599528 0.0462889962 0.03374211798 -0.002204849 -0.119697084 0.00264071708 -0.0205983312 6.21946e-05 0.001537498 -0.072133698 -0.0060572684 0.0365949404 0.021945694 0.0161473208 0.025159038 0.0012650774 -0.06026478 -0.023196502 0.0001906218 -0.0040019082 0.003190344 0.016600574 0.0201870566 -0.00829341 0.018141415 0.009014603052 0.037897332 -0.0906982604 0.0461729862 -0.011440825 -0.0211371536 0.17194047 -0.01706246368 -0.008949994 -0.07513124 -0.02019640512 0.07162650098 -0.02025667602 0.0254385275 -0.002224707 0.05918554 0.027546429 0.0278906236 0.07299888 -0.027312538 0.035636689 0.01565052 -0.00217051288 -0.093756714 -0.009490882 0.0170919722 -0.00683959 -0.01737546216 0.038567186 -0.07763736 0.0033689126 0.01965108504 0.00968244038 0.0031079964 0.005006209 0.034603258 -0.019265758 -0.02341122136 -0.0041644658 0.0002992042 0.08109659118 -0.01964613556 -0.022240322 -0.02160016 -0.0361002444 0.0201336336 0.0011694612 -0.018517461 -0.0203496314322 -0.022567346 0.0166819682 -0.034178424 -0.0174315298 -0.000199121 0.0275689296 -0.0413991566 0.0485594978 0.001464868 -0.0141534 0.0206517442 -0.0141478076 0.0072535258 0.0828043692 0.0028677738 7.38294e-05 0.0002267832 0.0259744404 0.046830062964 0.028703388712 0.0013340938 0.0019415966 0.009505542 0.00827072 -0.0696562902 0.006387844 0.0007355482 0.002041168 -0.0027689968 -0.028537776 0.00341850854 -0.0021778475 -0.02846528122 -8.964038e-05 0.005977306 0.021568563 -0.053778357882 -0.01214586274 -0.0057089958 0.0092672934 -0.025485246 0.041375876 0.002629419 -0.0029773384 0.049232975 -0.0001329254 -0.017523192 -0.002185316 0.051668862 -0.1874694 0.012010464 -0.007056573 -0.0700256 -0.1635394 0.03958443 0.0887978202 0.07578185486 0.0147376366 0.0212000626 0.02299963378 0.000971181 -0.0001136686 0.07370839 -0.007486718 0.045514984 0.00037980084 0.0013391722 0.0133617742 -0.0008936463 -0.00684691 0.086352098 -0.0292900244 -0.0079918956 0.000351955 0.1912507 0.1128326316 0.053314936 0.0238276626 -0.0139299984 -0.0001327146 0.0094061572 -0.025843532 -0.004421932 0.00029222766 -0.0018065482 -0.0056025364 -0.00192659884 0.009858946 0.0006365322 0.048817896 -0.063614236 0.044868468 -0.00300725 -0.012405016 0.0843194228 0.036238164 0.0111446326 0.0225003576 -0.00651434224 -0.00524723 0.112626912 -0.0292755806 -0.03097258 0.04810452876 0.0062185908 -0.06660788032 0.0374306856 -0.0016195582 0.003293616 0.01207188618 0.008862978 0.03814004324 0.0027263 0.0005359632 0.0257936 0.00651304812 0.0022397656 0.0456997146 -0.008229668 0.001737107696 0.0049392532 -0.074196974 0.0318309676 0.0285006382 -0.0026445602 0.00733517 -0.016780898 0.047385048 -0.000612848 -0.021227826 0.00356018022 -0.113117132 -0.0309611992 -0.00028796696 -0.0647824376 0.0283184634 0.00017221491 0.0261729132 -0.0027876284 0.00055302762 0.0117005282 0.005106578 0.0206931858 -0.1310576 -0.0285027618 0.0477726596 -0.00738374284 -0.01675784 -0.0468450056 -0.067567424 0.0167444646 -0.0011674936 -0.00100350616 -0.011026227 0.0270111246 0.04635240266 -0.00300637932 -0.0069132598 -0.014873387 -0.012100704 0.0213239518 -4.797042e-05 -0.00043897384 -0.0352113766 -0.018702052 0.02781869 0.0015451065 0.003967297 0.01184553196 -0.00010915422 0.00343880476 -0.0017085088 -0.0139642706 0.00038677858 -0.00034053598 -0.149986942 -0.0755424464 0.0098550576 -0.00298744728 -0.00125881 -0.022194038 0.0088702586 -0.0158523204 -0.0245780652 -0.01993877 0.000448171 0.00065869372 -0.00651077 -0.002453826 0.0008056676 -0.00922744 0.0301489564 0.000467309 -0.0064933974 -0.0053445538 3.4961118e-05 0.0307681228 -0.01340943 -0.2070076 -0.075967592 -0.085375974 0.0002961023 -0.026553631 0.000321787122 0.0393333724 -0.0008938936 0.00140883374 0.0062679782 -0.018248602 0.001559859 -0.0271893548 -0.0040734798 -0.007579122 -0.0017983802 -0.057706878 -0.0498163996 0.0035283 0.0397766368 0.0010036258 -0.0005837832 0.0037399378 -0.027757478 -0.0032575732 -0.001133575 0.0065461979 -0.04433507486 0.047120861 0.01972122298 0.0663712 0.0019307162 0.00721453 -0.009070516 -0.02384064408 0.0035859206 0.004688618 -0.015412598 -0.061483894 0.03124728208 0.044421384 0.0177555246 0.0124639294 0.0067071396 0.0035746758 -0.0003109604 -0.082439428 -0.010876099482 -0.001011452 -0.0362335422 0.0146048886 5.793342e-05 -0.00072311314 -0.0055591295 0.0196525914 -0.0133896994 0.024029686 -0.0078493494 -0.049064032 0.007910339 -0.0023535502 -0.0040428326 -0.0793392864 0.004642968 -0.050709322 -0.0072856114 0.0012777934 -0.002247784 -0.055011364 0.0007838352 -0.00183786004 0.0013382338 -0.01677019 -0.0086157622 -0.0033791338 0.0716210356 0.047902379 -0.0100817946 0.06262399 0.0200171906 0.01777238 -0.0524254696 0.013616796 0.045251828 -0.0039608024 -0.0325603478 -0.120873121 0.0666966 1.268348e-05 0.028090459 -0.010437434 0.0026896338 -0.0006789486 -0.0232126446 -0.0681962192 -0.0015421684 -0.0026108868 -0.000902465 0.068778494 0.0361414904 0.003968162 -0.0062981338 -0.000558213 -0.0209125702 0.0007233278 -0.0037013948 0.00016449874 0.0674259 -0.0353251984 -0.03231618276 0.0543996568 0.011231162 -0.000529132888 -0.0068966532 -0.03600721088 0.043712424 -0.0407683458 0.1015616 0.0001540128 0.0516691868 -0.0695385 -0.00114943902 -0.10148438 -0.0252670362 -0.056267213 0.091845662 -0.0021786266 0.0012654834 -0.0012866352 0.0009650666 0.02970947124 0.00079787154 -0.0280147022 -0.01819777522 0.0234746482 0.01383516 -0.0021799324 -0.000263562674 0.000859736 -0.0210829566 0.0200559766 0.0302339108 0.0475849114 0.01573452234 -0.010226402 0.0021942338 0.03971061138 0.046286142 -0.0004621704 -0.00074392164 -0.004794422 0.01931030762 0.014680088 -0.0988388486 -0.000585447 -0.000986397 0.00154296322 0.0017038354 0.0041928356 0.0025749328 -0.012502481 0.00100341726 0.0025367726 0.0034270874 -0.033276712 -0.0018728996 0.0219186378 -0.0080446082 -0.04905252254 -0.0033645008 0.0967469696 -0.017573438 -0.0042135616 0.1368127228 8.91959999999999e-05 0.0456173956 0.0261190732 -0.00116672168 -0.0035944506 -0.003551447 0.00289555402 -0.0416794338 0.003829606 -0.165360718 0.0576930596 -0.1101246172 0.00488670638 -0.0019217314 0.0525548456 -0.0287151998 -0.002858263 0.015762646 -0.0036615876 0.0002679638 -0.008271331 0.00890718832 -0.085443592 -0.007337340282 0.004102596 0.0354537174 0.032761512 0.108603672 -0.0357679728 0.17327082 0.010217978 0.00883386002 0.056329876 0.01033560566 0.00243208 -0.00383592274 -0.0386678042 -0.0421402074 -0.0053391634 0.004212907 -0.0388300358 4.645186e-05 0.0572368372 -0.0201365776 0.058043134 0.0623132994 -0.068007964 0.134573277 0.008914265 0.004486696 -0.0018162304 0.0259667738 -0.02173917 0.03227049 -0.033503968 -0.02301709298 0.0339635218 0.051752654 -0.0027469646 0.03319053 0.0305043528 -0.0005011776 -0.051323522 0.0004202102 0.00843613 0.03078065 0.020932978 0.0348143884 0.049719096 0.0071718582 -0.067132607 0.089173714 0.0019235358 -0.032226542 -0.00116527704 -0.0670046872 -0.0558090052 -0.0152215682 -0.0297867968 -0.0080014786 -0.003372122 0.0014375486 -0.0011221188 -0.0398735404 0.0046149038 -0.0020036072 0.0433181016 0.0261849542 0.02782679 0.0107981028 0.0316568232 0.0018809777464 -0.06131643742 -0.04811875 -5.811184e-05 0.01166449864 0.0416600954 0.0019461396 0.00603885078 0.0003973002 -0.004120052 -0.02193372502 0.02135118 0.0648835758 0.0004345786 0.05354307542 -0.00544137714 -0.072283518 0.008182434 0.00012587606 -0.0462933192 -0.12330357 -0.0003069792 0.02639768 -0.1209998208 -0.0142281962 -0.003060048 0.0091554404 -0.0003477858 -0.0066022592 -0.01592256182 0.023093936 -0.0888072596 -0.0351041922 0.0133471056 -0.0283939692 5.798638e-05 0.0340130808 0.0171589228 -0.000916038 0.001980448 0.0026776252 0.0198818628 0.0235555318 -0.0107037572 0.0010903172 0.008008152 0.002091896 0.00308877844 0.01075315806 0.0077028416 -0.0032158325 -0.0283154478 0.0258600076 0.031820389 0.00036861174 0.0001065619 0.02677357 -0.0556977696 0.030828892 0.007287092 0.0089141732 -0.0178226126 -0.0064513772 -0.0011110082 -0.00026530094 -0.10458865 -0.095750756 -0.001118199046 -0.0011231206 0.00022646 1.57036e-06 -0.10225306 0.0348429712 0.000378187 0.050344844 0.01708940398 0.038452646 0.016354599 0.102260592 0.007088109 -0.03349938766 -0.0234918974 -0.0158649361 0.00080134286 -0.007178338 -0.0005851762 -0.0023303274 0.00545306 0.0021762518 0.0343392452 0.0102352454 0.037347478 -0.0068752414 -0.002710916 0.00486581 -0.050003346 0.000808920634 -0.04641184 0.0025916538 -0.012565872 -0.032092634 -0.0002789606 -0.0240644116 -0.00209123642 -0.0543827814 -0.00592699422 -0.0407231999 0.055721839 -0.024900738 -0.0384503394 0.02293394 0.0097605214 0.00727825352 0.0089673782 -0.00039411018 -0.00167732438 -0.003726752 -0.0348020756 -0.0144394756 0.002612262 0.01930469 -0.035078846 -0.066103836 0.1451144 -0.0869176876 -0.019587802 -0.006295682 -0.013649614 0.081589012 0.0555728986 0.093174994 -0.01486261654 -0.0060162052 0.00582930308 0.002071971 -0.0026206633 -0.0674082382 -0.0050801292 0.00077130208 0.01396748 0.001873604 0.012422646 0.02063064 -0.0007802988 -0.0026220238 -0.0036598764 0.1032608 -0.0002333018 0.003719058 0.004878475 -0.002132286 -0.007098627 -0.0376156422 0.003949458 0.06092617 -0.00138459 0.015275398 -0.0052261044 0.005318191 -0.0287458278 -0.00711793 -0.0067006282 -0.001154606 -0.01872622 0.07507954 0.0022301438 -0.0111340385 -0.03906215 -0.03717240456 -0.001311237812 0.001682876 -0.0001016462 -0.0047511636 0.0004471886 0.01320963058 -0.0173126694 0.0026405984 0.0027722086 -0.0003045754 -0.00255165 0.013355878 -0.0253431908 -0.0348312506 0.0286325431 -0.0008296324 -0.000969964 -0.0191001762 0.0015869916 -0.12699468 0.0203517952 -0.078508025 0.00921193964 -0.0417935462 0.0061232646 0.007297472 -0.004706255 -7.29361999999999e-05 -0.0405918536 -0.0124723748 0.0232570546 0.0025253116 0.003113251 -0.0491765086 0.02200477 0.0007130412 -0.06183062 -0.000254576 0.01681893718 -0.000308182368 -0.0003836516 0.04602791756 -0.0273896624 -0.001505517 0.001553268328 -0.0228258228 0.00837046 -0.0005634178 0.041169074 -0.023885368508 -0.00051585156 -0.054777048 0.00153795554 -0.032762668 -0.0052988104 3.92520000000003e-06 -0.0143711232 -0.122112428454 0.000438592 -0.0038159934 -0.0110290502 -0.00194202822 -0.0373579772 -0.0004283778 -0.02618161332 -0.0004833992 -0.108387 6.839074e-05 -0.0052466532 0.027885808 -0.0135814592 -0.00450117 0.0385036216 -0.0002880962 0.0035176538 0.096463908 0.000530384600000002 0.0059341984 -0.007365476 -0.004175516 -0.0010565076 -0.0294936952 -0.0024023594 0.009789376 -0.024387776 -0.030364026 0.0373889142 0.04905342 0.00141612314 -0.00019364482 -0.0008873992 -0.102363688 -0.01506543 0.00060271102 -0.0058951224 -0.0108593176 -0.111900512 0.04148665 0.09939872 0.002344222 -0.0119710434 0.0023194754 0.0877218 0.0664588738 -0.015497986 -0.093935567 -0.028327383 -0.00524158 -0.020846119 -0.000645702 0.0432767652 -0.004049236 -0.01756987 0.0044380132 0.077062826 -0.0010101534 0.0014348016 -0.039987331992 -0.0033907006 -0.06005765 -0.0103037278 -0.0723779758 0.005688086 -0.0022961602 -0.0273637372 0.00859033206 0.17324712 0.00900396658 -0.001176688 -0.028247842 0.015079088 -0.0240978744 0.0149862658 -0.0002122622 0.045811542 0.0021972652 0.02274036 -0.1477471144 -0.013406876 -0.00058941 -0.0576397226 0.003405146 -0.0432025762 -0.0002827068 0.0011834402 -0.0475421634 -0.04093704604 -0.005134006 0.00767822706 0.00539228196 0.018694326 0.0015466968 -0.001161922 -0.0319780934 0.0088795761 0.072044954 0.08179375744 0.0855916604 -0.095920612 0.0009656986 0.04160891 -0.011119838704 -0.02630328696 -0.03022735194 -0.0081124216 -0.01023596628 -0.0837860448 0.0011937386 0.001407850468 0.046754002 -0.086402344 -0.002465356 0.0036782084 -0.0028602808 -0.0114059792 0.000680309 0.015366113 0.0501532 -0.0288090988 0.0123919872 0.0128339448 -0.008341964 -0.011014331 0.0036223368 0.07185791 -0.0072079454 0.00028935038 -0.000764175 0.006859476 0.00057440532 0.0051502064 -0.0008000964 0.0009250472 -0.077980708 0.020120367056 -0.056510115 -0.013811414 -1.129724e-05 0.0044464536 -0.026702788 0.000940691 0.0050159822 0.0219650994 0.0346131664 -0.005407934 0.0112670461042 0.00017478112 -0.00481965308 -0.08288474 -9.50723999999996e-05 0.0404663068 -0.002427994 0.062048238 -0.0167263566 0.03043362 0.0079756228 -0.0104289534 -0.0350079852 0.063974684 -0.001055422 -0.01836779 -1.8964106e-05 0.001604732 -0.0018207846 -0.002872924 0.0483344634 -0.0042132868 0.0408809592 0.0431113124 0.12225370728 0.0712415308 -0.00479532 -0.03322362 -0.0903941604 -0.0229824976 -0.015426096 -0.009215032 0.0046802492 0.00096361264 -0.07399612 0.00051768532 0.0500165928 0.003277804 0.033089642 0.0590801044 0.0500000684 0.028849898 0.017237264 0.0992182758 -0.024068434 0.019461502 -0.00273065 -0.049796219 -0.012361488 -0.028434295 -0.0276397764 0.0149856958 0.1359336 0.025676844 -0.0217560756 -0.0564648952 0.0084470448 -0.0385257654 0.0189299774 4.41542e-05 -0.193237 -0.00123933 -0.0005826486 0.00109956446 0.00017864236 -0.0036756987 0.0201542044 -0.0014449198 0.025559724 0.009276916 0.00892117242 0.0014773512 -0.0283393122 -0.0414284664 -0.019637898 -0.0182684978 -0.002193878 0.009361216 -0.0713350308 -0.0103208454 -0.09733477206 -0.014927178 -0.001634417 0.103794144 0.0062781716 0.0207006894 -0.008128435 -0.01264979 -0.0727904 -0.0422828 -0.0388498864 0.010918662 0.0381320622 0.0602285088 -0.03860535618 -0.03998564 -0.00105565694 -0.014647058 -0.0047343172 -0.0625610762 0.0106598592 0.0560221686 0.0107431126 0.0052879228 0.0526642548 0.0024940226 -0.018098454 0.0418529290786 -0.0048187148 -0.03607933 -0.00386955 -0.0219515066 -0.026126786 0.018424078 -0.154406298 0.015257115 0.0221887854 0.0147085302 -0.0164327846 0.006131434 0.0074551914 0.0015332512 0.002782012 0.000860054 0.0023798384 0.0278318148 0.004080176 0.077670378 -0.0234121022 -0.0830351746 -0.0066581322 0.034420474 0.05230390668 -0.056557 -0.008691193 -0.018239894 0.066496742 -0.017566464 0.058224884 -0.026767978 -0.0026660682 0.0147697478 0.00542722882 0.00016917718 0.0034240306 -0.010881926 -0.0044605464 0.003709334 0.02271168076 -0.0007233372 -0.019823334 -0.0023230756 -0.007403888 0.02024964 -0.0529724 0.000767473 0.0513783394 0.0221551652 0.101006528 -0.00162787952 0.037173472 0.00148289848 -0.0042573512 0.02536430646 -0.0020905094 0.002294078826 0.001229137 0.035548473 -0.0402917604 0.000694603 0.0009150144 0.032766824 -0.0147049688 0.0020328608 0.05663514876 -0.059893686 0.000751338 -0.0037434544 4.94287140000001e-05 0.00012622344 -0.00314970366 -0.0563497762 -0.047660354 -0.001911248 0.00140420108 0.05736214 -0.0122113574 -4.23988e-06 0.01494202216 -0.028483808 -0.00259074 0.002813768 -0.038115898 -0.0148109458 0.0380499596 -0.0015763346 -0.0417697576 -0.010817574 -0.0313741864 -0.0006075096 0.001998748 0.0004383266 -0.0108934426 -0.0013303634 0.0651144522 0.0175489722 -0.019449838 0.033915216 -0.048729236 -0.0646071164 -0.0569210958 -0.001704203 -0.0517731 0.0896523254 0.066556228 0.0290284146 0.0116898374 -0.07662674 -0.032581112 -0.079908888 0.062078348 0.0015028802 -0.070670104 -0.0926273648 0.0131255638 -0.0538084141 -0.006649362 -0.0163678554 0.00213278558 0.027750465 0.02505058549 -0.0189085086 0.00148700374 0.009945732 -0.12395181394 0.00450367 -0.00364173556 -0.0307467552 0.0078229228 0.0411963044 -0.0039567524 -0.1476494066 -0.07459164096 0.053597415 0.0012833316 -0.003147344 -0.18896184 -0.215369344 0.00146802584 -0.013895499926 0.1458877362 0.0003317856 0.007230113 0.0247577818 -0.0028234624 0.00260904 0.00113844074 -0.0124576226 -0.14880824 -0.0676172948 -0.027111988 -0.004850488 -0.02639664704 0.00302551362 0.00833833144 0.04013719644 -0.0013250142 0.0194562 0.032423595 -0.0235429156 0.01566627784 0.017871178 0.00133519934 0.014041252 0.0657130126 0.0484000674 0.0058527948 0.0371908702 -0.0052654254 -0.11027802 -0.00063246244 -0.02445706442 0.0059730214 -0.01177445 6.12294e-05 0.0225889728 0.0349932946 0.0130725466 -1.1694e-05 0.00445669962 -0.0376059818 0.0011740532 -0.0073961866 -0.0252544278 0.023446944 0.000998527178 0.0049901742 -0.106757636 -0.02996401 -0.077970548 -0.000252095 0.002701254 0.0059646454 -0.0530598954 -0.0026971528 0.00169758 -0.008967391 -0.0022792688 -0.085601497358 -0.0482901272 -7.968898e-05 -0.032132988 0.0008675518 -0.00017764842 0.006724674 -0.0401602204 0.010236888 -0.0286661 -0.00355482906 -0.014657812 -0.001154376934 0.024083696 -0.004681538 0.0019029188 -0.0018880664 0.0345431076 -0.002265107 -0.00631606262 0.024870358 -0.008517066 0.0276163704 -0.000468436 -0.0042642172 0.0036245328 -0.008683986 -0.0745240304 0.02747009884 0.0025062606 0.0110262546 0.0392380778 0.00711424928 0.094571 0.051019324 -0.0036651218 -0.02814198 0.0025201198 -5.7834e-06 0.00163401386 0.0290134998 -0.07512939 0.017425566 0.03425262 0.003926754 -0.0019302706 0.0826834158 -0.030904822 -0.064895975 -0.0123600022 0.0005712624 -0.0006163244 -0.00897026128 -0.095881916 -0.001613012 -0.06576230062 0.000347803 -0.041122152 -0.0013232572 -0.0029868972 0.002238509 -0.0266236388 0.0217872956 -0.014044771 -0.0239827792 -0.039317352 0.000339228286 -0.01736780928 -0.0014679026 0.067170554 -0.0224985386 -0.1074472664 -0.011693511 0.0041056062 0.021922439 0.0264312119164 -0.028003878 -0.0054047048 -0.036683202 0.0162258574 -0.04136068 -0.009536438 -0.0424516092 -0.0262224214 0.0042425298 0.0184498324 -0.0095537776 0.0006521116 -0.000229259 0.0263627092 0.051536872 -0.067735436012 -0.0096543104 -0.000921076 -0.048275218 -0.000593857 0.006521068 0.00014845728 0.0446236258 0.005232122 -0.0216795978 -0.00038096 -0.015495505 0.0367837498 -0.0010360602 -0.03942546136 -0.0054862536 -0.052045694 0.018821466 -0.01805581128 0.0456308016 0.000331632118 -0.0396661624 -0.028637561806 -0.032431292 -0.0018252193 0.036173486 -0.041351222 0.19425032 0.000352706 0.01099045138 0.045105119 0.0196899692 0.0010914272 0.0006874246 0.000926194 -0.014449578 0.039622676 0.0025725302 0.010871872 -0.00220788686 -0.009674294 0.00280167 -0.0296876992 0.027771304 -0.0173908466 0.0143414496 -0.08815102 -0.00247123428 -0.00029136 -0.0640535074 0.02192779008 0.000516732 -0.03522584 0.0013714396 -0.0018373358 0.00728628486 -0.0484605752 -0.032860562 -0.013328789 -0.0251028822 -0.012365358 0.02867128394 -0.012046844 0.0435047808 0.006803136 0.00137461002 0.015184233014 0.00079738302 -0.0011908946 0.0770150092 0.0033878393 -0.0426143858 0.0157028792 -0.0004252664 -0.000396824 -0.050472484 0.07730498 -0.04325306282 -0.000659612 0.007528134 0.0148615798 -0.06399692 -0.0029039898 -0.068654236 -0.00650961 0.0011517466 0.04392972 -0.03108992 0.00212144400000001 0.0046260212 0.0010215902 -0.0142271424 -0.0179907678 -0.0308787337 -0.036092407 0.1141094 0.001293555 0.0030692828 0.018895418 0.00955299388 -0.0104877012 -0.037700966 0.04380853122 -0.0012355516 -0.0072763206 -0.01238919548 0.0005645066 0.00205412 0.010014884 0.00913639536 -0.031200478 -0.0002004014 -0.046987696 -0.00103261542 -0.00489477864 -0.0024500314 -0.001461194 -0.01557789 0.019225996 0.002829598 -0.00119621852 0.0979196958 0.085423768 -0.014335214 -0.09568326 -0.0338032496 0.030105114 -0.00404549814 0.0052008048 -0.0224479206 0.007396882 -0.051948344 -0.0363421048 -0.004741964 -0.0054524304 0.016286774 -0.05019068 0.00543932846 -0.0408378758 0.090660658 -0.047178216 -0.001623617 -0.0026185994 0.001937218 0.0036790284 0.0217044316 0.041104235 0.1185688 -0.0231171386 0.0183033378 0.065302552 0.045948252 -0.007771254 0.0395486455 0.0067070748 -0.0027526942 0.00493030262 0.0007500412 -0.03373080364 -0.0076980561 -0.033656494 0.000657334000000002 0.006666771 -0.0343219486 -0.0582756674 0.0061898947 -0.04460897192 0.00903112722 0.003138984 0.0005608722 -0.043866876 0.04069047402 0.01707141422 -0.00399956826 -0.0226334278 0.0009623442 0.01594962856 -0.0525717552 -0.080407 -0.0003119404 -0.0190007272 -0.006425616 -0.0294364158 0.0013369624 -0.023529328 0.00779217 -0.0406049056 0.00036971 0.04993043128 -0.05157155 -0.0228762905 0.033874438 -0.0080426334 -0.003603778 -0.074275896 0.0092894212 -0.150875906 -0.0408407572 0.1151837502 0.0025409672 -0.03535726278 -0.0198225784 -0.0063620226 0.00137480946 -0.0008493814 -0.049967904 -0.0418947118 -0.03426623006 0.00025029048 0.0770707466 -0.0866575744 0.01707151 0.002119802 0.0323035872 -0.0144375 0.01574129426 0.0024479014 -0.0132179328 -0.002650833 0.00303433316 0.004198196 0.0299692076 -0.0001940706 -0.104588306 -0.033992958 -0.004553785 5.90000000000009e-07 -0.0273842856 -0.014315142 -0.018942782 -0.0737155422 0.02559835846 0.000655959999999999 0.005197524 -0.00176101784 0.0661756102 0.00209254676 0.0638269468 -0.0080013254 8.8898e-05 0.0034484736 0.02739901148 0.0018157366 -0.002439005 -0.004657772 0.0005499742 0.0015105816 8.020354e-05 -0.075121204 -0.0287395902 0.0015055872 0.002551044 -0.00096405532 -0.0067527256 0.03435506 0.010855678 -0.027948552 0.0161993728 -0.00073720934 -0.0254309242 0.0465673376 0.000718378 -0.0053840424 0.0013639152 0.0234688204 -0.0001154238 -0.02853143876 -0.01114572832 -0.0542784666 -0.0272597554 0.00963298014 0.0674406676 -0.0005162688 0.0013887404 -0.00299564 -0.0043196326 -0.0126659606 -0.056724674 -0.00987678 -0.0145416018 -0.083174666 -0.017934256 -0.002071494 -0.00033766738 0.0260521046 0.0591000392 0.03945432948 -0.0270160524 0.02454653536 0.024808052 -0.003022275 -0.00764236 0.012839498 -0.01714220562 -0.00050780542 0.019942352 0.00049108866 -0.0009773374 -7.70199999999984e-07 -0.018362622 -0.00050874276 -0.00165922704 -0.003553028 0.023283404 0.016720184 0.008722662 -0.014868712 0.0165177248 -0.038704324 0.003121064 0.0083089858 -0.018911792 -0.13446338 -0.0279772898 -0.000210243 -0.00052640144 0.0061423004 -0.0646025124 0.045449544 -0.017388728 -0.01567485002 -0.0133086346 0.00403143 0.0005592594 0.0127389048 -0.0067953082 -0.0004020109 -0.0011082454 0.0080457136 -0.0007890126 0.004323596 -0.002230776 -0.010258754 0.0835575026 0.000664962 -0.0012822642 0.000110306 0.002999899 0.0013673935 0.0125724438 0.0740373942 -0.0039126254 -0.001065631 -0.042632484 0.034496168 0.0184631492 0.051784006 -0.00085667842 0.004592566 0.06403573 0.051045164 0.0052458878 -0.01347532 -0.0651145122 -0.01421285554 -0.031366786 0.00551718386 -0.001505451 0.0160465742 0.0002489054 0.0233795252 0.06549934 0.0066492776 0.001957544 0.0392659728 0.0835638242 0.066172476 -0.000847308800000001 0.0286609186 0.0957781986 0.0675003862 0.016856822 0.0114425054 0.001826388 -0.00083233548 -0.0327559054 0.0004846594 0.0336194694 0.015066112 0.002700876 0.0153443866 0.0126087332 -0.010933556 0.06861331144 0.0182774304 -0.000572064 0.0032082106 -0.008425162 0.0557099404 0.0005308604 0.0002170392 0.0691264292 0.026568292 0.0391389042 0.01139347074 -0.011065438 0.07317366 -0.04936699 -0.078803606 -0.005832993 -0.0609952486 0.088119998 0.03713516248 -0.000483231999999999 0.020360092 -0.01722681 -0.044490518 -0.04939346 0.0021838584 0.087069654 -0.00192281 0.001816644 -0.033772018 -0.0096630084 0.0058353418 0.0244080244 0.0001279306 0.015855808 0.00360829 -0.03547580218 -0.0244773094 -0.0110205934 0.0071958772 -0.030286798 -0.0008151964 -0.00070105164 0.0017233128 0.0276959692 -0.06677286 -0.0020161934 0.002888699 0.0368210188 0.107070994 0.10263948 0.0038247898 0.0001075926 0.0187007446 0.0002962438 0.00014842632 -0.053213384 0.004106346 0.002874858 0.0091730986 0.0289670912 0.04462215986 -0.0039380908 -0.000455639 0.0151205126 0.063300412 0.0254054374 -0.01026049108 -0.000416385 -0.0231916418 0.016949774 0.021910068 0.02156535398 -0.0001448138 0.0001251009 -0.11038206 0.03883223884 0.104858176 0.00466029 0.0395426404 0.0523797162 -0.0014887606 0.001919542 -0.0082640028 0.0033120964 -0.0003645196 -0.013680303 0.0166034196 0.003000742 0.0316714324 0.0233383782 -0.065886066 -0.0041165332 0.0011303068 -0.0058867626 0.0012042172 0.00118136524 -0.0195515294 -0.000710146 0.040808318 0.022128424 0.0014311254 -0.0126406958 -0.0098995 0.01069439 0.0312836678 -0.0006655124 -0.000262423828 0.02886142 -0.071989675 0.008495421 0.00083601644 0.000504127 -0.00284015368 0.0177809982 -0.00265035 -0.0052817862 0.0021739518 -0.081809454 -0.009052526 0.0025458588 0.0214377084 -0.005676007 -0.11589492 -0.033722716 -0.0647755877 -0.01981446836 -0.0003554874 -0.0012005072 -0.0724281412 0.0001130314 -0.0053709102 0.024826589 0.003470838 0.033378208 -0.000926442 -0.01682470568 -0.0089036848 0.0006216946 0.023275772 -0.009339297 -0.04182085 0.040491076 -0.015584594 -0.01435686334 -0.022999861 0.00076114194 0.0075555672 0.0071493134 -0.1815876 -0.0006646901 -0.022730456 0.0604683372 0.0032764532 0.017677302 0.00701788592 -0.0712082468 -0.0015642832 -0.00051117362 -0.0632538126 -0.0030331098 -0.0482841332 0.001164968 0.0018183752 0.009756947 -0.0004201446 -0.00908222 0.001226657 0.000394429000000002 0.08045458208 -0.007912502 -0.0295446728 -0.101455814 -0.002550872 0.053232122 0.001503118288 -0.0024579936 -4.24948e-05 -0.046230822 -0.003962584302 0.008845224 0.008899777 -0.00076913212 -0.0027463214 -0.0003518074 -0.068323564 0.0144610944 -0.035501848 -0.0035770554 0.0018721266 0.01676585826 0.018410278802 -0.099129384 -0.03067512 0.0614124002 -0.0664647396 0.01896117834 0.02480471098 0.0028546096 0.0495042024 0.00618826714 -0.0059004696 -0.03438150964 0.056193906 -0.0267808984 -0.015072769 -0.0592658674 -0.0377188726 -0.0607257214 -0.0976074032 0.0536020292 0.0409608734 -0.0107681524 0.012460695 -0.051686669612 0.081601216 0.05434005 -0.042197518 -0.01450294006 0.0017827498 -0.0016019734 -0.00332651 0.007894076 -9.47718e-05 -0.071203664 0.011972464 0.0066092202 -0.0638254472 -0.10618372 0.0851948864 0.0047740832 0.003466488 0.0012561147 -0.000350114652 -0.072192456 -0.00043525226 -0.000724926 0.0064521404 -0.0619708492 0.0350801914 -0.0422395564 0.07130814984 0.0027373578 -2.551804e-05 -0.011260378 -0.006952206 -0.0211630734 0.02411239582 -0.11255182 -0.0003265286 0.0048691538 0.0597493876 0.007041709 0.0001072266 -0.042869456 0.001164234 -0.0020879742 0.01344376262 0.0096416246 -0.088228772 -0.00270604 -0.052770362 0.00057334916 0.04690255244 0.00289654126 -0.021150273 -0.0002961644 -0.0547510636 0.0079023434 -0.0018517372 -0.018235324 0.0003899788 0.0253443974 0.0005877708 0.0008750698 -0.00866376 0.0080985442 0.051130235 -0.030278328 -0.0471633552 -0.0980117144 -0.0232733728 -0.03390148542 -0.045749938 0.033556952 -0.0003472942 0.0281044454 0.00153188378 -0.018217849 -0.0122508458 -0.0013812316 -0.0014769416 -0.0357821378 0.01365972572 -0.00318644 -0.00066516728 -3.229366e-05 -0.0005365366 0.0075786328 0.02340234662 0.032823578 0.014554616 0.0205521564 0.080126254 0.01507658 0.011764128 -0.089940152 -0.067140718 0.00387434 0.001489132 -0.0022991682 0.0026063194 0.0015351112 -0.0456502804 0.0247035088 -0.00856273 -0.001976656 0.014520686 -0.0815816778 -0.0038998808 0.000332972 -0.005885156 0.068250282 0.0038398992 -0.014778152 0.0129232644 0.025227928 0.00014450102 -0.0904143 -0.04103504 0.00184380438 0.0268822334 -0.007892038 0.00083882 0.0009543796 0.1689915122 0.074511496 0.061789844 0.0281315478 -0.0430605382 -0.0001012578 0.0008649634 0.0375720058 -0.006553944 -0.0306771344 -0.0137275634 0.01381183608 0.0080245082 -0.00133101116 -0.040798114 0.07055386 0.0006562254 -0.0005129768 -0.0715507826 0.0002474726 -8.176584e-05 0.0010241874 0.045948778 0.0575641934 0.00016622 -0.01693048894 -0.10738618 -0.0029585634 -0.00010650768 -0.0443805794 0.0186112716 0.0100810468 -0.001916468 0.0002897303 0.0004957032 0.04483524 0.004463332 -0.017751858 -0.095205227 0.0014178404 -0.14896188852 0.0349325856 -4.96242e-05 -0.027634906 -0.045744872 -0.098490372 -0.017583554 0.009087008 -0.0059936304 0.00119509108 0.04061415 -0.0195393128 0.00450339 -0.1384659 0.04384952316 0.0016579896 0.001899682748 -0.0310082974 0.0074331102 -0.0222638242 0.03985773 0.004311044 0.03131785 -0.059666276 -0.00064602784 0.0035602936 0.00030208232 0.00325142644 -0.001555298 -0.095175 -0.11608606 -0.048145774 -0.043631862 0.014498561 -0.0109745294 0.07064764 0.0886089965 -0.005048856 -0.0219399194 0.003195929 0.00077935416 0.08799228 0.1343894 0.002915282 0.0019008678 -0.0011005551 -0.0406157494 -0.0005664448 -0.003429282534 -0.0260726462 -0.0295581384 -0.01375552 -0.0001964008 -0.13149018 0.00019696153 -0.035202529 0.002560152 -0.0694336853 0.0291113387 -0.0026766528 -0.0229050554 -0.047973414 0.0095190484 -0.000785882034 -0.0022659762 0.005014458 -0.0215763478 -0.042749626 0.0074063764 -0.0001433822 -0.042509102 -0.00092715 0.025421664 -0.01854339 -0.013003434 0.009899159 -0.04716059134 -0.0001787081 0.033258438 0.0448345646 -0.0005079582 -0.00145980434 0.0002219026 -0.023852184 -0.002068202 -0.0811633 -0.1651255 -0.025858814 0.0027294178 0.0222844804 0.0005119036 -0.00399371798 0.0011212444 -0.021414416 -0.0136221292 -0.0745212882 -0.01286861 -0.000690124 0.0013426798 0.0114167838 -0.0117708002 0.051793596 0.001044808 -0.0017259086 -0.066162618 0.0009516626 -0.167277794 -0.0232443722 -0.00309411792 0.088461949 0.0051134856 -0.0378078064 -0.0064227714 0.0484360032 0.011429466 0.0272031028 0.022033212 0.026470102 0.0780713528 -0.11502721 0.01698555248 0.0173885802 0.03201612 -0.044998045 0.042566059 0.049502982 -0.01599808434 0.0061219304 0.0880633584 -0.00079661006 0.0069411642 0.096789086 -0.01841737952 -0.0024482506 -0.0002865943 -0.0284161639 -0.007609574 0.0056970248 0.000713872 -0.060625826 -0.0491045002 -0.00471187 -0.00221404992 -0.014890874 -0.0264124208 -0.045420504 0.000493873 0.021610275 -0.0328261536 -3.627014e-05 0.018699618 0.001694834 0.0015657312 2.988652e-05 -0.049985233 0.0161348308934 -0.00045874 -0.03595344 -0.0001013554 -0.36078974 0.00014559774 -0.00014924146 -0.0006200196 0.002748557 0.00012392766 -0.000132277 -0.0604227872 -0.0004390082 0.015490772 0.0146797918 -0.000522073802 0.00216802816 -0.0246763524 0.1278289886 -0.001509983 0.023343252 0.0544520892 0.0050833022 -0.010418711 0.0218847634 -0.038360007 0.00778890018 0.00178549 -0.0005020352 0.003174632 -0.016256096 -0.00161860968 0.0025955554 0.0011330638 -0.0139243166 0.0002417364 -0.00772246 0.014860798 -0.070651416 -0.031572528 0.032611829 0.0010630156 -0.0008116518 -0.0222376256 -0.017399544 0.0010287453294 -0.091804302 0.0144829271 -0.016615156 0.017214328 -0.0021190028 0.0376917984 0.0076834508 0.0103304962 -0.0328388476 -0.000874648518 0.02038469526 -0.00149984554 -0.00198932404 0.0264983854 -0.0634414102 -0.0068979926 -0.000292764 -0.0021821408 0.0104905876 -0.01960068 -0.005252854 -0.026387794 -0.042771322536 -0.025225802 0.0008005268 -0.032896076 0.013762358 -0.012639532 -0.008848967 -0.105577984 0.004409748 -0.0677102008 -0.0451854494 -0.03328225778 -0.00713914800000001 -0.0144320894 -0.040431678 0.011901518 0.0173439844 -0.037416218 -0.0015593356 0.0196309398 -0.0140207894 -0.0027111736 0.0091457146 -0.0030574524 -0.0304507016 0.008108346 -0.09041068 0.049766159 -0.013780778 -0.007581926 -0.049649664 -0.010188482 -0.0022044252 -0.172169446 -0.0031152428 -0.0048896962 0.1363726466 0.003246979 -0.000168954 0.0013705 0.0359048808 -0.0179191094 -0.03044043 0.0108791223 0.002068983 -0.002894571 -0.0123662146 -0.0158574448 0.029417634 0.002307622 0.0003526658 -0.0003994212 -0.0374660388 0.05045368056 0.00804206 0.008895434 -0.0043979484 0.0211449786 0.056857814 0.0008421068 0.010293316 -0.002244646 0.003088583 0.0288684368 -0.0500947398 0.0012366788 0.0024887652 0.0284573878 -0.05295123 -0.0066163526 -0.0186601712 0.0026176982 0.0073144114 -0.0249537214 -0.0225758696 -0.015259024 -0.02636849 0.00034283458 0.007419686 -0.0181694462 0.00449908072 -0.00117085000000001 -0.030410016 -0.02117036 0.0013091004 0.0038730246 -0.00440751 -0.049615286 0.00212457 -0.004551777 0.001763003 0.0018700862 -0.15191576 -0.00306818 -0.02352115 0.0006685116 0.021923943 -0.0228846678 -0.1681738 0.0104238188 0.03490636 -0.01566446 0.012027316 -0.0132325018 -0.00382811 0.0020023506 -0.010882578 -0.0024829058 0.014180158 -0.063616372 0.0224076 0.0008717836 0.025287862 -0.094148676 -0.005177174 -0.04755881 0.0214281414 0.010105106 0.0325637238 -0.0719537146 0.0581234008 -0.0006146977 0.0032065716 -0.0717341768 -0.02016059 -0.005685875 -0.058872256 0.085753076 -0.0206054498 -0.0151562132 -0.016733752 -0.009501152 -0.000861869600000002 0.079491874 0.0004139862 0.012670736 0.0001113464 -0.005664225 -4.112594e-05 0.02679735 -0.007991172 -0.00325853 0.108133738 0.179180162 0.0021903008 0.0042591362 0.0117094688 0.0026988996 0.069299152 0.039069543 0.0421223924 0.0158526176 0.034227452 0.0160139968 -0.000359346 0.067060276 0.02851742554 0.101827148 0.0020185541 -0.0024676416 -0.000306732 0.0322835688 0.00420444336 0.0248227688 0.1314944 -0.006941764 0.0625694856 -0.099170188 0.028851743204 0.0064352354 0.000943035 -0.0247891294 0.056021928 -0.0311190444 0.003107675 -0.003909984 0.01063571716 -0.0452903424 0.040302545 0.037798121 0.000836206 -0.002851016 0.00422211966 -0.0668449514 0.0136624072 0.011454644 0.0036462986 -0.003790768 -0.002000974 0.010459874 0.016801996 -0.004362142 0.0589232 -0.0041808126 -0.0121595062 -0.041774872 0.010484817 -0.022344582 0.0009111968 -0.03422947042 -0.0005494328 0.0942455686 -0.0429525602 -0.0010922457 0.05511029636 0.0193214818 -0.0021094712 -0.014241182 0.04318465218 0.0361308626 -0.0070644604 -0.0034656982 0.0001330422 -0.0007017896 0.0002626032 -0.0125420887 0.000907693 -0.0017768694 0.015328925 0.0004974858 0.04722202 0.02409600604 0.06700586862 0.0233956068 0.001283586 -0.0043195194 0.0448967846 0.0004322392 0.005978174 0.023093822 -0.0012601562 0.00736560002 0.0398939132 -0.0412224568 0.0072583488 0.082244598 -0.02374661464 0.000587656 7.646998e-05 0.0474734588 -0.087643528 -0.02250199254 0.0026558798 0.0054712264 -9.9018e-05 -0.0067829214 0.08322312 -0.12444625 0.004705373 -0.081613353 0.0140291142 -0.011569517376 0.016600608 0.003902571 0.001913332 -0.0036145984 0.0310257896 0.0637546886 -0.0032522038 -0.00804508 -0.01356044 0.0016604802 -0.0484378874 -0.006609702 -0.00538783 -0.066008946 0.0201304144 0.05321221368 0.0072107584 0.0477766944 0.031359768 0.005627846 0.0020443826 -0.0003874194 0.076838008 -0.0353580938 0.0015158946 0.0026253604 -0.0578815154 -0.01106197 -0.0166442234 0.0189794796 -0.052579316 0.0746396632 0.0007679342 0.0211872192 -0.005159044 0.005867652 -0.06919392988 -0.00407779 0.0351571028 0.04778111 -0.0226630336 0.026645201 -0.019310018 -0.001811428 0.0066945146 0.00527517156 -0.005269892 -0.00372301 0.032664858 0.0011193094 0.0272252908 0.0093625454 0.0012376958 0.004077602 0.0015237084 0.0211658974 0.00199079 -0.000390526 -0.0593567616 -0.0008572422 -0.0004204452 -0.02179697582 0.00040253958 0.0008819054 -0.0031509672 -0.00015639544 0.00376114432 0.016159496 0.0009406464 0.1071451139 -0.0282758472 -0.07524028 -0.07531984 0.1075678 0.0934678464 0.0142299004 -0.0310967634 -0.028402684 0.0379319302 -0.0001887482 -0.000344311 -0.066410418 -0.026673298 0.0103172674 0.0117992848 -0.12317634 -0.022949026 0.095957593 0.0030833782 0.054054392 0.02282371822 0.00237847772 -0.0108241007 -0.0302436426 -0.0367624668 -5.9508e-05 0.0016799052 -0.00276220656 -0.0188831242 -9.49149344e-05 0.000631687038 0.0009851242 0.0042251792 0.15392144 0.044014746 -0.0038539544 -0.030737954 0.0112418812 -0.01259274248 0.085910981 -0.00453937564 0.0094943116 -0.0516419052 0.01995852294 0.110521494 -0.152426508 -0.0265892512 -0.026500905 -0.0933518668 -0.017719956 -0.02660456 0.00580320116000001 -0.006227088 -0.000631335999999999 -0.10874072 0.045651838 -0.005209747 0.11752986 -0.0023426034 0.0330724366 -0.0134095572 -0.05077838 0.00060584346 -0.0011055448 0.000306087 -0.0333089788 -0.00031864918 0.01866689432 0.0152531124 0.0022655328 0.001799843 -0.06269215332 0.00374973444 0.06216350678 0.038462948 0.00018866042 -0.0012323612 0.015149322 -0.00395674872 0.03069091 -0.01649149 -0.035272408 0.0001592926 0.0588582506 -0.005101316 -0.0537649164 -0.022839852 -0.00047305232 -0.0170008769 -0.0043376892 0.024732852 0.0025369994 0.021166093278 -0.015796568 -0.00131258158 -0.01274696626 -0.00086314064 -0.001927648 -0.01550878 0.00255274102 0.0132501998 0.015991896 -0.079356994 0.017282718 -0.023204186 -0.0112679274 0.0012343306 0.0368003072 0.0415031588 -0.007400897 -0.0163980114 0.0795191706 0.0002749774 -0.0865489488 0.0009658736 0.0026663222 0.002285866 0.0596025726 0.0012026894 0.0242676252 0.01507695 -0.00105567652 0.03030429888 -0.055252794 -0.0144611833 -0.121925562 -0.00022172758 0.077598151 0.0005297744 -0.0331254902 -0.0013032208 -0.00062290908 -1.67592e-05 -0.0233505064 -0.001334678 0.000653447 0.0460060244 0.00919596 -0.1177219718 -0.02108042824 -0.123878332 -0.0387430052 -0.0034209398 -0.056103528 -0.0434797312 -0.001882522 -0.039158682 -0.0478119806 0.0084169878 -0.0231505588 -0.00053522058 0.0274052942 0.0356981718 -0.0281340852 -0.0039630052 -0.00630512084 0.02598144 0.006942034 0.0130539984 0.02251986806 -0.01458387032 -0.0010619794 0.040718299 -0.08866654884 -0.0265662688 0.01576057234 -0.01332074 -0.001541593784 0.0013844052 -0.028589962 0.0450620582864 0.0035333302 0.0003148516 0.0366174448 0.0071072968 0.0229221518 0.00264441 -0.093582385 0.017641256 -0.0010971606 0.012453076 0.0011915376 0.0375204866 -0.001109768 -0.015576082 -0.0339076288 -0.00098050664 0.004164306 0.0208059898 -0.05262943 6.94002e-05 0.035695978 -0.0017113968 0.00263336996 -0.0659398164 0.08111541776 0.0129266392 0.04275058 0.0039162806 -0.0270017404 0.044754236 0.0014125422 0.0209073026 -0.00026094872 -0.048765902 0.0122953464 0.0021415382 0.10954721862 0.0011145 0.0063336088 -0.0003772468 0.009661738 -0.03811844 -0.000604614 0.093193798 -0.095959214 0.0303743536 -0.0011212 -0.0019575226 0.00412771824 0.0027835636 0.0064476064 0.024134924 -0.044090262 0.0035778062 -0.00751994 -0.010703266 0.045165708 0.0061048724 0.0007543766 -0.002563062 0.0017687027 -0.0026840372 -0.003066316 -0.0010140466 -0.0028504896 -0.0012946816 0.0072919684 0.00142151 -0.06008004 -0.10183588 -0.00281423216 -0.1084344249 -0.017999193 -0.0090211394 0.066844703 -0.0167110254 0.0006038424 -0.0024040256 0.0740104035 0.0636214802 -0.002451166 0.0008780686 0.020551712 0.0214919044 0.0422678886 0.0342650882 -0.002215621 3.68406e-05 0.0229358342 0.014178104 -0.000170774 -0.0001750612 -0.0016047774 0.0014031522 -0.0455158366 0.0441223398 -0.005027448 0.0105485312 0.0046459408 -0.00039668838 -0.0152715399 0.002952674 -0.0282802992 -0.009782672 -0.010034314 0.001887038 0.03316772742 -0.02807542 0.01864167494 -0.0650379312 -0.125540104 -0.003383386 0.104872364 -0.0028094446 0.0018093276 -0.08490534 0.1015522 0.0733837734 0.049379448 -0.082276398 -0.05518567 0.05968818 -0.00946884854 -0.003286666 -4.26863400000001e-05 0.029151234 0.0248000604 -0.009586922 0.0889309213 0.0226468868 0.00206047054 0.015874644 0.11047516 -0.07118212 0.048491972 -0.017227838 0.0597884516 -0.009210546 0.0064940376 0.04268489 0.048873491 0.052169654 0.003403572 0.013556744 -0.1080398 -0.000959704 -0.0569256706 0.0279757634 0.100349008298 0.000457457199999997 0.00091923096 -0.0519894 -0.001237479 0.0008053388 -0.0340051416 0.066913878 0.063161718 0.0013012618 0.0667411892 0.0057722722 0.0374437046 0.007954532 4.3746e-05 -0.089486545 -0.002184512 0.036192236 -0.022598376 -0.0165120664 0.0084499622 -0.09361074 -0.024489518 -0.0386223994 0.0006552718 -0.014261741 -0.003776809284 0.00224269 -0.001933108 0.0543936696 -0.0028457462 0.009713786 0.0001464824 -7.970302e-05 0.0013565564 -0.0630383636 -0.0048876824 -0.00171657876 -0.0195581454 0.003730079 0.00035289434 -0.00075088992 -0.04769525254 0.003301645 -0.0016585168 -0.0280012504 0.02876063 0.000439436 0.004037955 0.008708402 0.039211296 -0.004603282 0.0030032554 -0.00106256 0.010264464 -0.0021476012 0.006827484 -0.00237879236 -0.060939582 -0.063079978 0.0004274286 0.0379922264 0.0703613058 -0.0456530868 0.079660862 -0.0066695434 0.0041011688 0.0152180316 -0.003568344 -0.0009167454 -0.008216208 -0.0019773426 0.0490182788 0.006338072 0.015112188 -0.0024125472 -0.066798716 -0.063364678 -0.0010702246 0.04846401 0.004177321 -0.04234923912 -0.00293176 0.01502798106 0.05922966376 -0.0320773176 -0.0016175456 0.0618436734 0.00417320400000001 -0.014636026 -0.017404792 -0.0672437912 -1.05564e-05 0.0030566946 0.0226063394 -0.0664014 -0.109885396 -0.0293099894 -0.012141648 -0.001366056 -0.0620713406 0.0010207388 -0.05415377194 -0.0691372378 -0.0567011002 -0.0515514164 -0.0308009736 -0.0060397756 -0.000735138354 -1.293618e-05 0.01203401524 0.010195032 -0.02822520628 0.023191202 -0.03911669 0.029466633 -0.0006981506 -0.00332640262 0.02213171258 0.0005870332 -0.1075135206 0.02805024868 0.002689853 0.0020550062 0.00116473772 -0.00066585 -0.002033712 0.08861624 0.0363198634 -0.1021389806 0.0211950192 -0.034029666 -0.0013269528 0.00181586054 -0.0567706206 -0.0011331616 -0.00417750718 -0.0032198382 0.02611247088 0.15186264 0.00430968522 -0.0895955834 0.00173322 -0.0003003236 0.000576184 -0.00956332 0.0072969054 0.01229273424 -0.037858086 -0.003823453 -0.00449399 -0.02439992274 -0.00175081 0.005721026174 0.010764366 -0.0064777106 -0.00377703 -0.0007700754 -0.0025859846 0.0775168812 0.0222096148 -0.014064074 0.000513494 0.089946614 0.0109679734 -0.00340881846 0.0005154002 -0.046453614 0.0062084156 0.0476727932 0.00137756674 -0.0031291656 -0.0031365576 0.0035072026 0.0507118036 0.0209218266 -0.0618608038 0.002247772 0.061301648 -0.0258406772 0.0080728966 0.0046374048 -0.005797706 0.0125824348 0.0524903274 0.01656349512 -0.110451146 -0.0005897598 -0.01099834 -0.1633018 0.001897826 -0.0001161014 0.028180968 0.0028793964 -0.0542348758 0.00726439388 0.0846608076 -0.001047171 0.016333755 0.0005261418 -0.0024334874 0.0197395274 0.030368665 0.0326810584 0.0215280016 -0.008999931 0.0262591038 0.01652036106 -0.0372331506 0.014838813 0.0051773602 0.0437285654 -0.0018080448 -0.001891048 -0.0015645776 -0.0446765374 -0.0307137414 -0.050717104 -0.08366439822 -0.133846246 -0.0083089466 -0.0145149548 0.00883428 -0.0023139755 -0.0723056228 0.0028595078 -0.0168996768 0.0487767444 -0.0006249052 0.0551434872 -0.00255571596 0.0917556978 -0.0154004834 -0.0019709124 -0.004005858 0.00674466 0.0017589566 0.0026456148 0.0004582532 -3.61075199999999e-06 0.0008251388 0.0334504448 0.0085634164 0.0009698582 -0.0007301366 0.03674537 -0.00016029 0.037486748 0.0785392048 0.0281835282 -0.004898264 0.0001315652 0.0298968911 -0.0372351094 0.0407353856 -5.01800000000001e-05 -0.0608098868 0.0319569994 0.00220827452 -0.0079528642 0.0254832754 -0.062734568 -0.0018772008 -0.01272645436 -0.0059998722 0.0576154566 1.80348e-05 0.04530770696 -0.002555856 0.01025036168 -0.043017432 -0.057475074 -0.0005574316 0.0005118084 0.0055373012 -0.000489336 0.00029584266 0.001862707 -0.0182940928 0.00365838388 0.0115704298 0.0342413834 -0.01846757864 0.03372371086 0.034008404 0.0306985746 -0.0621567684 0.0228212672 -0.016055512 -0.0061395334 -0.0006054624 -0.0156861434 -0.018393892 -0.033242536 -0.0010676526 0.08479221516 -0.021642512 0.02112243 -0.036028286 0.00294778 0.0042944744 0.020761926 -0.006581506 0.02734254 -0.0010214214 -0.004286227 -0.002790773184 0.0033729294 0.0265064306 -0.043677704934 0.0057041402 -0.06081757 -0.0041887706 0.047319157 -0.00327093062 0.013981928 -0.042138752 0.0259847206 -0.049885538 -0.000808129 -0.0045143312 0.0628042394 -0.0217483322 -0.003237688 -0.0346807816 0.060324686 -0.033668198 -0.00263906522 0.0004351888 -0.041542177 -0.00058051196 -0.003590014 0.0197665462 0.0051852624 -0.0008948922 0.0122558608 -0.0274510254 0.117066498 0.0540683182 -0.0331533918 -0.155984596 -0.0023967742 0.0102827368 0.00553177054 0.009270838 -0.0013004496 -0.00077209 0.0135725576 -0.0149787938 0.0071317504 0.078977126 -0.0662865324 0.0192085498 0.0425169706 0.0696343742 -0.00335002 -0.02789037498 -0.0021536902 0.02662802 -0.0038518714 -0.164659168 -0.052418576 9.677302e-05 0.01749021 0.055690936 0.0310196066 -0.010361932 -0.00063304934 0.002459179268 -0.00060717628 0.0034389452 -0.06253221148 0.03363283 -0.044618584 -0.0849006242 -0.013499212 0.151824036 -0.0208342757 -0.05000234362 0.01714768 0.01174354256 -0.121518374 -0.000158282399999999 0.01543331326 0.0153188412 0.012287482 0.0031411298 -0.0212691448 -0.001759534 -0.0331430666 -0.002432248 0.0063528226 0.0065694614 -0.018284394972 0.0189565686 0.0047608952 -0.035856232 -0.077208814 0.092090904 0.076145712 -0.026658008306 0.0018019576 -0.011515986 -0.041016514 -0.03771376 0.05182163 0.0369712892 -0.006229886 0.0089610484 -0.01051583674 0.003079876 0.0165391638 -0.056250948 0.0003219761 -0.0108364832 -0.0329580474 0.0001657502 0.105519318 0.0398016198 -0.008495846 0.0487994974 0.00177903122 -0.1132489878 0.0923889182 -0.0060002918 0.0036495166 0.0015623164 -0.004729812 0.10412925 0.00081811202 0.004775844 -0.005498498 -0.082862426 0.02540041664 -0.023890388 -0.0005052666 -0.0546514 -0.003369462 0.0084885752 -0.0102761 -0.0072237644 -0.0355070388 -0.0141361812 0.001349438 -0.0107255808 0.023836418 0.0759661644 0.0395230132 0.00099759538 0.0085573006 0.0006846578 0.0818108596 0.068294514 0.0541994122 -6.62431799999993e-05 0.05386516 0.03470646078 0.049374092 -0.038864684 -0.00018483284 0.0045025048 0.0068284284 -0.009259268 0.000330434 -0.0001623301 -0.0892795 -0.0353940988 0.0010552426 0.00402542424 -0.02196571518 -0.0148996902 -0.0041044846 0.000471622 -0.0144112064 -0.003003364 -0.019717586 0.0058847396 0.009404834 -0.000830447 -0.102259953 -0.0019993668 -0.01074662 4.798298e-05 -0.0052940716 -0.031537457496 0.0054319186 -0.0033126684 0.00716706794 -0.032119373 -0.0019442738 -0.0170895262 -0.00028656686 0.0033581574 -0.0008828872 0.024761976 0.0002610258 0.0283686438 0.10542687 -0.0073292928 -0.0165525294 0.003768008 0.0208658928 0.066414531 0.044869426 0.0009198938 -0.093852848 -0.016104528 0.000559924 0.006027866 0.02188013976 -0.004914996 -0.0262955248 0.044157335 -0.0125529112 0.013775626 -0.001241099848 -0.0217515158 0.0004797848 0.0585939544 0.0483833286 -0.000129661826 -0.009163714 -0.000572324 0.053269796 -0.005863426 0.0432947538 -0.007688731 0.05075043 -0.07641975264 -0.0100061214 0.117794886 -0.009587296 0.0065041272 0.00340618294 0.0537930222 -0.045579536 -0.003387584 0.00588965626 -0.0019200658 0.04780912836 0.0043854804 0.0202263988 -0.000469428880000001 -0.000907783999999999 -0.0176994796 0.0907436658 -0.0369880811 0.00174949414 0.018593828 0.00039041004 0.004238854 0.0471695 0.0029249076 0.00324379 0.004000711 0.03382665418 -0.0416230714 0.002914674 0.00022746098 -0.014633082 -0.004552168 -0.01681218222 -0.0465431914 -0.04623021808 -0.01478775 -0.004700022 0.0046146088 0.0033364516 -0.0865112974 -0.0011479036 -0.2132196 -0.0045297276 0.0081970546 0.0079523492 0.014593308 -0.0005358234 -0.0001893818 0.07244322046 -0.183256614 -0.0437828274 -0.0071369914 0.015972426 0.023502444 -0.0063350322 -0.0012138138 0.016000408 -0.016425904 -0.00299262084 -0.0197100056 0.075686824 -0.0507089352 0.009960956 0.0254072048 -0.000851973 -0.0021048615 -0.0337292982 0.01242311636 0.0220446632 -0.0071028066 0.031455434 -0.047170506 -0.09143131 0.020828972008 0.000301918 0.0560156184 0.02408340516 -0.0014260152 0.0014251014 -0.00229556156 0.001564374 -0.0068255838 0.0109180798 -0.0595014466 0.0048541904 0.002329968 -0.0100337278 -0.000276436 0.001856272054 -0.0042166176 0.08406438 0.00568032 -0.07896079698 -0.071110682 -0.06246419 0.00166857432 0.00147721376 0.100901572 0.0203720584 0.13664366912 0.0211615656 0.0264401374 0.0005050292 -0.0012236 -0.01134185782 -0.0269908256 0.04917121026 0.022106182 0.03369551464 -0.049006776 0.0087676818 -0.0597668332 -0.0280402358 -0.027468256 -0.021852958 -0.01299876 -0.089489762 -0.2080486 -0.000894964 0.085041872 -0.003373269 -0.03650515 0.0700060032 0.029236569 0.021390084 -0.004312844 -0.0039019846 0.00447734736 0.0738541834 0.00118625152 0.0322707088 -0.0022380318 0.004523516 -0.0824229904 0.012805746 0.0724184874 0.005505436 0.002263221 -0.02321401478 0.0031523204 0.069423925 0.00379869 -0.017389432 -0.005910541 -0.0291185732 -0.020194646 0.01996576164 -0.0536803904 0.0224099912 0.023477994 -0.025364044 -0.035143972 0.008114354 0.00073765342 -0.0918988 -3.13295999999999e-05 0.0028646782 0.003114762 -0.1063635142 0.001272934 -0.0838861962 -0.0100588528 0.0061675522 0.0062277814 -0.0015445374 0.00209165926 0.0289156110298 -0.0968576816 -0.061618065 -0.0004499458 -0.0198185262 -0.01879504 0.00213533606 0.007756505 -0.000837806 0.012148792 -0.069411612 -0.0009046748 0.074235874 0.0428186864 -0.002050932 -0.082348628 -0.008741862 -0.2194146 -0.162768 -0.04835904 -0.067038192 0.16943516 0.002192056 -0.0019750678 -0.00179785274 -0.0010808056 -0.0027680988 0.0009659928 -0.0030835076 -0.001033477 0.0015256372 0.038138932 -0.000556131 0.0175432144 -0.0247116758 -0.1094761 -0.0592602338 -0.0106987372 0.0079220996 0.02537651782 -0.017233836 -0.033311884 -0.05460202 0.001722198 -0.0354669098 -0.025454829 -0.02445498 -6.0428504e-05 -0.0332279136 -0.002066652 0.010240182 0.000955172000000001 -0.003639423 0.0181482976 -0.013494824 0.002534005 -0.002070237 -0.0199617422 -0.0002543764 -0.0049802842 -0.006443204 -0.052375606 -0.01285967 -0.0276469044 0.0031391794 -0.0018364998 -6.22723999999999e-05 0.0076335374 -0.00064293904 0.00063808504 -0.03464127 -0.0002280176 -2.27974e-05 -0.0048736114 -0.022213842 0.06116256 -0.056379768 -0.04013897654 0.0196932304 0.0035624228 -0.1135064 0.000702504 0.042563858 -0.00024673982 -0.017073241836 -0.07746044 0.00489291682 0.0263249086 -0.1372914 -0.02096079424 -0.02248923028 -0.020271798 0.00054027 0.00066227096 0.002901288 0.002335346 -0.0001414944 3.40542000000003e-05 -0.000399718 0.008714624 3.77680000000001e-05 -0.038678332 0.0026704748 0.078487378 -0.030103522 0.02072479 0.003225254 0.001323682 -0.0017162742 -0.026250708 0.0057390668 -0.04295194 -0.0006711819756 0.023786484 -0.00192033 0.012814272 -0.05279566192 0.002936099 0.0068801254 0.0012503872 0.001130904 -0.00602239 0.017322332 0.06389095412 -0.0100355336 0.000123792 -0.0380498438 0.0029306364 0.0338335692 0.0103243426 0.0118124 0.002229926 0.0615892302 0.05950953632 0.000338407600000003 0.04107925565 0.002011378 -0.005920852 0.0316353556 0.000482925 -0.0020439916 -0.0011732872 0.000891456 -0.0025531648 0.0024317536 -0.0016767546 -0.006741532 -0.0351944182 0.027479534 -0.0034592166 -0.0452883992 -0.0184673482 0.0281415118 -0.0373436404 -0.080297538 -0.01064731762 0.016015722 -0.0421802748 0.04335281356 0.0140063016 0.00331679962 0.0785614562 0.00672583456 -0.008745196 -0.002942402 -0.0019215846 -0.0930970342 -0.0023819704 0.046741204 0.027913246 0.00676757326 0.000375467344 -0.169798604 -0.047444696 -0.04776613066 0.0370133421 0.00032758752 -0.03127487 0.0152187554 -0.007977446 -0.0182782502 0.026801438 0.0016206112 0.079612615 0.0683092722 0.1328744 0.042846702 0.0118078666 -0.0194880648 0.030197354 0.0719845216 -0.0157946744 0.081191322 -0.0698796898 -0.0335592932 -0.000311048 -0.00025331968 0.00346392 -0.00032760984 0.052548442 0.062839308 -0.000200486 -0.00156186156 0.001267867 -0.010123746 -0.020444242 0.0008756326 -0.0016900572 0.018606523 0.029886786 0.054699814 0.0050286192 -0.055680704 -0.017485241 9.80068e-05 -0.0064609764 -0.042879642 0.024989002 -0.0045922816 0.0574452794 0.01533451208 -0.0113943814 -0.008663518 -0.0089712294 -0.0152194642 -0.00950799 -0.0062367278 -0.001478184 -0.0390825886 -0.080242243 -0.0078813592 0.002002804 -0.023741588 -0.0030844196 -0.00118949168 -0.0023567332 -0.0161258602 -0.07338422 0.004880226 -0.0049112512 -0.01248079 0.1079432112 -0.02637562412 0.004979412 -0.0017031064 -0.000758106 -0.00068227152 0.020829628 -0.00744888 0.1150587866 -0.00068408704 -0.03511194 -0.025180884 0.0141231336 -0.0043023714 -0.013157156 -0.02191789196 -0.0070638984 -0.008137533 -0.023596052 0.0176056574 -0.0363500904 0.001227806 -0.08111633 -0.0006804958 -0.0104140732 0.0079607378 -0.017126986 -0.00139073 -0.00277390292 0.089792938 -0.04667462 -0.007839496 -0.003275244 -0.0419675512 -0.062872996 -0.0062349128 -0.014267992 -0.00788580074 -0.0589984772 -0.037259402 0.09023644 0.093481166 0.0082916894 -0.00019373298 0.10216626 0.09977746 0.20668678 0.0194785336 0.110409924 -0.2082018 -0.108779708 -0.093968102 0.18070741 0.062883334 0.0321273258 0.0008435274 0.0252561732 0.0838697 0.0307756932 0.0010337352 0.0286572314 -0.0204199081 -0.0017814366 0.0002741418 -0.067344837 0.0055490276 -0.0046208926 0.02342773472 0.0071409116 -0.029633984 0.019855624 -0.00038859684 -0.044871 0.0780810624 -0.0371643836 -0.0281958508 0.021611542 0.02169672 0.000445974 -0.00231437072 -0.0699605952 0.0016662188 -0.0415622602 -0.001206804 -0.00069579702 -0.002514828 0.0191758878 0.003384658 0.0439059254 0.000454507399999999 -0.0085674566 -0.153814 0.042259044 -0.0001399316 -0.00102315442 0.0245171994 0.114086608 0.05774521478 -0.0005237158 -0.002392924 0.079040706 -0.02174909 0.0064722908 0.0410652 0.037817384 0.142111 0.01111478492 0.0143519244 0.0025742618 0.071355542 0.002850762 -0.0040597156 0.06995608 -0.000432429432 0.08369694 0.1093333464 0.136845108 0.0007718248 -0.0122808384 8.096384e-05 0.0169205526 -0.0169891064 -0.0141574894 0.0419640906 -0.02432519 -0.015783508 -0.1640526 0.00387410454 -0.044380426 0.0001010952 0.009817768 0.0527414136 -0.011637108 0.00150583 -0.006436636 -0.01801327 0.0001793842 0.05868267496 -0.0366707472 -0.03494871 0.0033656896 -0.026644118 -0.1124333 -0.0025877112 -0.01607447 -0.0017247414 0.0143784708 -0.089704916 -0.0003432438 -0.0016928262 0.0410624258 0.002078021 -0.006991903 -0.028378354 -0.117773622 -0.0388300498 0.00520753928 0.082310838 -0.0015276525 0.025623786 -0.107830732 0.0387633638 -0.0422889036 0.0270369782 -0.0686609956 -0.003487272 0.106900954 -0.0194692904 -0.042783808 0.0360757296 0.092687478 0.0012876872 -0.02372374302 0.0166891494 -0.004164216 0.017436834 -0.067534466 -0.0379721028 0.0212345056 -0.00782297 -0.0114566296 -0.005727226 0.00014250786 0.030138128 0.01643144 0.052066258 -0.063926958 -0.0798545036 0.0107261653 0.01694241198 -0.066470594 0.05344342 0.04514916144 0.019409084 -0.110029364 0.00010136978 -0.0549766352 0.00078947488 0.02172042382 -0.0827392218 0.0008889086 0.003155126 -0.001046602 -0.03212595 -0.00664668 -0.0055930152 -0.005705514 -0.0225800662 -0.004862188 -0.0058782 -0.04173292 0.00113508712 0.01421044108 0.164444 -0.008967876 -0.00063838094 -0.00015448208 -0.00390754 0.02212036 0.040758364 -0.05158711 -0.002888481 0.0236918234 -0.01845269368 0.0034731358 -0.0090677872 0.000223827 -0.0023159688 -0.0179696546 0.040987388 0.1147245876 -0.0609103184 0.0081031452 -0.0039981222 -0.0105316177 -0.01205644272 0.0410521346 -0.1116446 0.0861780662 0.04605810158 -0.0533019282 7.54054e-06 0.012902392 -0.093358772 -0.012203102 -0.0374224248 -0.00833197 -0.043609854 -0.0157130518 -0.1361162 -0.18110568 -0.007168179 0.10065407 0.023219284 -0.039921102 -0.01173902848 -0.017106478 -0.0101265502 -0.0421980322 5.30368e-05 -0.010290298 0.126835732 -0.0227035414 -0.0020552272 -0.0093306828 0.0036335004 0.01293014 0.063241892 0.0007784874 -0.045038005 -0.006244194 0.0139435 -0.04428181 -0.05422392 0.021459184 -0.023629816 0.011836692 -0.0415454896 0.000171668394 0.0032879054 0.002082358 -0.00025741528 0.1125085312 0.0128045868 0.0798074628 7.39416e-05 -0.1107846 -0.0074162096 -0.0621756 0.0003643792 0.0012836678 0.006487028 0.0467784634 0.0016349202 0.06101429652 -0.01279591414 0.0031086104 -0.0612503634 0.0499376888 -0.0230181792 0.0528865581 -0.0002811476 -0.03338644444 -0.0092757776 -0.0146575094 0.0539390302 0.008823328 -0.045458896 -0.028170984 -0.04684634202 0.019447432 0.0324558513 -0.03854448 0.01178314136 -0.01637564108 0.0018082118 -0.012366066 -0.0414266726 0.0395081757 -0.0456822274 0.0004665066 0.028182616 -0.001446662 0.002876196 0.0464298634 -0.0019333094 0.0114361704 -0.111779928 -0.0003342538 0.001520111 -0.0519905 -0.00512005 -0.0063155 -0.028679478 0.027394474 -0.0006899474 0.00053434128 -0.0171260854 -0.0040734218 -0.013076396 -0.002042014 0.029428298 -0.0286663206 0.0529656478 -0.0500980342 -0.060663824 -0.000304378 -0.0408647134 -0.0161042988 -0.111506206 -0.095699801 0.044886944 -0.045924888 -0.172289554 -0.016485548 -0.083021376 0.038933444 -0.0766357736 -0.04683470808 0.0205955092 -0.0049427948 0.03015641 0.0044663308 0.0510884954 -0.0029457112 0.0492377664 0.00570840196 0.0018763838 0.01224770526 -0.0156857156 -0.016512816 0.03742078758 0.0081225034 -0.0261083818 0.01831951208 -0.0201858662 0.11996328 0.1144572 -0.0107982774 -0.002478795 0.0366362934 -0.086556534 -0.0002024366 -8.87090000000001e-06 0.0108589512 0.023585456 0.0015157098 -0.0619863044 0.0567798128 0.06326789564 0.003827464 0.061596266 0.0927558372 -0.0518466118 -0.014530506 0.0077261246 -0.0005488702 0.0011490394 0.0054031264 0.003797652 0.070743412 0.054996727 -0.002470911 -0.00788555272 -0.131727722 0.0188084432 -0.031031068 0.026997773 0.0229212228 0.0402664702 -0.06242296042 -0.00015463 -0.040479068 0.000705738 0.0018705708 0.00977201482 -0.040267038 -0.0006119354 -0.0006426958 -0.004353678 -0.0071109522 0.0013460964 0.010885462 0.006310307 -0.0324790302 -0.059275076 -0.003539945118 0.02976584546 -0.017887032 0.0002271084 -0.001594737 -0.00265722 0.037702122 -0.0004799626 0.00581682754 0.034512674 0.0538489101 0.002581198 0.0198577136 -0.04509278 -0.017984246 -0.034311662 -0.0012271046 0.00024441408 0.082004503 0.0190678428 0.006853268 0.012286356876 -0.012954158 -0.00718883422 -0.001896834 0.0002960952 0.0026115402 0.0049130154 -0.0010487782 -0.069909126 -0.0132072 -0.020247936 -0.14401852 0.002507354604 0.0134999412 -0.029168384 0.0128112 0.000287346 -0.00210981874 -0.018761394 0.01085467542 0.0119599068 0.14762854 0.0756739822 -0.006535432 -0.058831824 0.0034793896 0.08930329 0.011410012 0.0181513756 0.008978942 -0.0050187744 0.05608426 -0.00525343074 0.0049627536 -0.00462775802 0.082708294 -0.0022316274 -0.0033653548 -0.0268164728 -0.0052286054 -0.0424764892 0.0310793412 -0.0585467 0.0002797902 0.0122168 0.020163866744 -0.095708544 0.0033555186 -0.019930458 0.017506178 -0.132350646 -0.0013231434 -0.05868666 0.0003039542 -0.0034761096 0.0345867228 0.0090803214 0.02691675 -0.009375344 0.02491413482 -0.0051540884 -0.20132334 -0.0140532796 0.001119332 -0.03566529 -0.00277036592 0.0647099214 -0.039018332 0.00170902538 0.1248200086 0.0056773968 0.014385036 0.011377881 -0.01051229836 -0.00342082 -0.010556208 0.0164037252 -0.01731243956 0.0569486876 0.00605336 0.055763948 -0.01724444 0.027404662 0.00184422224 -0.087673211 -0.042229363 -0.0649894354 -0.01090407336 0.0577859992 0.067200836 -0.0248178266 0.055005338 -0.0854750774 0.0394768994 0.083963116 -0.01238081 0.1164696 -0.06194987 0.0097912352 -0.010157614 0.00018183 -0.0020418182 0.0078309588 -0.076931852 -0.00045228278 -0.0583398 -3.008008e-05 0.0451403366 0.0528389072 -0.049494766 0.1471362 0.0038997972 0.0006109314 -0.02895453 0.0006391904 -0.0245781916 0.0457522876 -0.004834252 -0.012266408 -0.00094581372 0.0136893218 -0.02745075628 -0.030232704 -0.0115827736 -6.41401e-05 0.0009141052 0.0426460414 0.0002131216 -0.005900134 -0.003795077 0.000266507 0.105438966 -0.036362621 -0.042264034474 -0.090422788 0.0010218858 0.0013827504 0.012237477 0.134797314 0.05145525 -0.037755955364 -0.0413991942 -0.000849318 -0.049094506 -0.057936768 0.0002561704 -0.05401227 -0.157623268 -0.068839426 0.0103466186 0.0378104392 -0.0745440076 0.0204534898 -0.045441254 -0.000559662 -0.0806723424 0.0050989488 0.0046286792 0.00062123 0.0078192542 0.0004743317 0.0029148896 -0.121548918 -0.0025806378 -0.01765199928 0.0039417112 0.0526112726 -0.143659294 -0.02310638 0.0001523276 0.018266364 0.03072916 0.0025847088 -0.085207572 -0.014257824 0.001981666 -0.0139737308 -0.12199 0.0063690408 -0.0046621012 -0.00787603 0.00134657848 0.0286408422 -0.0853750134 -0.0004216924 -0.06941978 0.033528160126 0.018812956 0.000365612 -0.033062652 -0.041716316 0.0615524866 -0.0224808388 -0.079643658 -0.06384871636 -0.0395480458 -0.0002921422 0.0366473302 -0.0160275898 0.027647624 0.0633877588 0.0002236276 -0.10920804 -0.0007361754 -0.03602556286 -0.05298134 -0.143948396 -0.0194471358 0.00110217234 -0.1221649048 -0.097020038 -0.0034421396 0.001969548 0.0013362616 -0.0193789296 0.060124724 -0.0483565642 0.025041661694 -0.0009799142 -0.0288554054 0.0017525652 0.0001739002 0.018111232 -0.197172048 -0.008296186 -0.05967865736 -0.0265476212 0.0005189866 0.000859496 -0.003888386 -0.020163783 0.0028972958 0.0018875808 0.0123283822 -0.001705584 0.08321828972 0.19151532 0.08407371022 -0.01560140798 0.0261611736 0.00277731068 0.0228842818 0.00644238682 0.026986523 -0.0050726252 0.014278708 0.0015523282 -0.0007433988 -0.0014531488 -0.03424762024 0.0034755406 -0.0177830286 0.0283633212 -0.0029286776 -0.0012488672 0.0456136018 0.06798542752 0.0527573212 0.0762397106 0.0004720622 0.021852044 -0.001367133 -0.08111238 -0.156776768 -2.346298e-05 0.131487334 -0.0091830568 0.02614411216 0.0032319136 0.0679689656 -0.00715817332 0.003984792 0.050511778 0.002110584 -0.066343042 0.0195699086 0.12365933 0.00159120076 0.0057189208 -0.0081873294 0.0641800424 0.1288427274 -0.06221034 -0.047722314 -0.0075601222 0.00037716988 -0.0639780856 -0.00569266582 0.00178320206 0.0314198174 -0.0506757077 0.1007614118 0.00471991 0.010727277926 -0.04432216644 0.0171341676 0.000225699600000006 -0.096657992 0.0355729406 0.0022331236 -0.045425248 -0.0053500098 0.0110988764 0.005095437 -0.0092316958 -0.1180467596 0.1020714182 0.029153338 -0.079996174 -0.020948408 -0.117722238 0.02869355706 0.007312072 -0.0030483036 -0.027322014 0.02127903804 -0.001356158 -0.0239691874 0.0036901414 0.06055006892 -0.058783652 -0.00170524 -0.0349303502 -0.0052603162 -0.02122550018 0.005098334 -0.036049956 0.0345612654 0.0980984228 0.198796658 0.002181462 0.009379602772 -0.0026114748 -0.007923955 -0.17190726 -0.037145268 -0.030319886 0.0028295158 0.0185223014 -0.018127219 0.119138198 -0.00697915 -0.0012677182 -0.0054003596 -0.06536796534 0.003280724 0.0017320494 0.0054048772 -0.000202298966 0.005263298 0.0044526412 -0.000579713 -0.006508448 -0.0010135634 0.007648226 -0.0018694328 -0.0944746 -0.0645799824 0.001034654 0.007522748 -0.018577708 0.0018712914 -0.03404420694 -0.006627156 -0.004108307 -0.007809346 -0.0291799522 -0.02955976144 -0.0069748116 0.001201516 0.011924516 -0.0178194836 7.86539999999999e-06 -0.000222826 -0.0013431806 0.001533622 0.0011118292 -0.0153486269 0.0850963534 -0.0062456654 -0.0961528726 -0.002475994 -0.0005858628 -0.0266093098 0.00187407906 0.006008222 -0.0022182206 0.0211995154 0.08281774 -9.643352e-05 -0.0854554396 -0.0015398094 -0.001479928 0.0002429584 0.027259682 -0.01025734 0.0616084452 -0.026775716 -0.03051225 -0.001992644 0.00613887328 -0.0089734636 0.0345131982 0.036536366 0.0337379078 -0.035037176 -0.078470166 0.00483643636 0.00209209566 -0.0006290784 0.071513914 0.036797892 0.0020514848 0.115724186 -0.09211152972 0.07445386 0.00294944 -0.01543362 -0.0262802768 -0.00427258199 0.0024192634 -0.0180083526 -0.002731885 0.044375772 0.018695122 -0.0004403656 0.051067104 0.108091256 0.0383356889 0.0262218126 -0.0154183034 -0.00017043034 0.0222014598 -0.085305966 -0.0297755174 0.12531128 -0.00339519048 0.0019557046 -0.01859418176 0.02724902476 -0.003678373 -0.072080918 0.01274314 -0.0008639434 0.006426144 -0.025548358 0.005782452 -0.00270119064 0.016716048 -0.000764163 -0.0334590306 0.062055538 0.00271368476 -0.0006645102 -0.0046230206 -0.0008933556 -0.146450878 -0.029845464 0.0334163046 0.104604558 0.0203656218 -0.13735284 0.033914724 0.01958958 0.004424538 -0.0034847374 0.001934225 0.116182654 0.013615286712 -0.0195396796 0.00385463946 -0.0281395345 0.000880912600000001 -3.32508e-05 -0.024858952 0.0345899834 -0.0109360376 0.002567976 -0.0024863412 0.11636572926 0.066768274 0.028486196 0.020171618 0.01030225762 0.08678060262 0.04957879 -0.0120907 -0.00280504596 0.03312663918 -0.09446952 -0.0012122718 0.022273008 0.06054362 0.00133473146 0.01800034966 -0.00043554536 -0.004132281 0.01248082946 0.0162580886 0.0608182422 -0.0003015484 -0.048660574 -0.035245308 0.0001654082 0.00190698874 -0.02100592 0.00463902186 -0.009020224 -0.00061756986 0.0025519448 -0.00037929712 0.0707024478 0.0002108772 -0.0026687868 -0.01976049288 -0.0389348464 -0.0002908126 0.013100776 0.006372034 0.0011060424 0.02548722316 0.0004596184 -0.01982575892 -0.000314342 0.025500676 0.025519 -0.0289508512 0.02644801882 0.003083638 -0.027940636 0.0145683244 -0.095072222 -0.043612386 0.009449529114 0.041761006 0.0077311276 -0.00168405698 -0.044910212 0.0375640626 -0.019929653 0.006364458 0.00029687448 -0.001658882 0.0056349794 0.01998819906 0.1330598076 0.17629270178 -0.0192405252 0.061138191 0.138068664 -0.0533854186 0.000515242 -0.0051116949 0.0110726338 0.059897719 -0.034988596 -0.006265114 -1.68028e-05 -0.02621653986 -0.052347644 -9.82360000000001e-05 -0.02529251718 0.00761259124 -0.009098018 0.03970857234 -0.0020230764 0.010815172528 -0.008657918 -0.031661688 -0.001745705 0.00757078748 0.002980816 -0.04297242558 0.00067431686 0.09734585 0.006128788 0.04951976952 0.0163302936 -0.049832492 0.002456254 0.08762022 -0.16496392 -0.19551319 0.00114151894 -0.0007186342 0.004851302 0.098194502 0.08607954 -0.00073175708 0.059228798 -0.0010597256 -0.159729486 -0.00095479 -2.63834e-05 0.0015060014 0.0159789738 -0.0012511212 -0.0266519806 -0.015987080724 -0.017945543 2.63496e-05 -0.110147624 0.03801300772 -0.0096898528 -0.008196208 0.003488502 0.00610503254 -0.0008479418 0.0164643472 -0.0058121162 0.0004043854 0.0027220182 -0.0035987824 -0.1059547892 0.080360512 -0.03287755858 0.10877275108 0.0500687856 0.00369557 -0.0378253454 0.0056219124 -0.0313503752 0.0001121798 -0.0216043218 -0.006162622 0.16244644 0.148053006 -0.018557685 -0.041511866 -0.0205886944 -0.020111798 0.0816305836 0.1144096 -0.001546112366 0.006082116 -0.00614753742 0.0038159814 -0.0022554154 0.04590514024 0.008292986 -0.0205533872 0.0345775968 0.0005548314 -0.003806964 0.00020119954 0.0143783998 -0.0634662844 -0.011450592 0.01060015946 -0.0401635254 -0.0018644296 -0.0237628308 0.0026497208 0.0362213164 0.021477674 0.02982931 0.018905803 -0.022333478 0.0950538 -0.00342469 -0.008160604 0.059329314 -0.0014068812 0.02371768614 0.000967122 0.0796000776 0.01599554394 0.007891332128 -0.1097331838 0.001056536 0.0271652704 -0.0001370296 0.000400786 -0.003304654 0.012719802 -0.0300460172 0.012389706 0.0752649866 0.020354838 0.005579812 -0.027483221 0.0059441974 -0.0077896748 -7.53039999999998e-05 -0.065999846 0.0417610516 0.014174406 0.104292792 -0.03737909654 0.091551901 0.04270110504 0.0024282382 0.0155255338 -0.0196881634 0.0543221526 -0.014457531 0.124663322 0.00393873526 0.0107158668 0.0558719396 0.0004449702 0.0293909794 0.0077699868 -0.0012663278 0.10459588 -3.97260000000001e-05 0.0066215882 0.03201268 0.118796926 0.014372474 0.0004894228 -0.1579963116 -0.0458516854 -0.058834234 -0.03108297 -0.001151148 0.12169437 0.05824872588 0.0157554606 0.042726398 0.01510938638 -0.0025905904 -0.016001865 0.034737994 -0.0020707946 0.0328629998 0.0036403128 0.0050995438 0.001022856 -0.02464004 0.028515588 -0.06495098428 0.0177951202 0.00120740938 0.0335731682 -0.005617102 -0.04968328026 0.0059757214 -0.0013225016 -0.0024394632 0.10780618 0.0360609614 0.0078727066 0.0010629636 0.0136718664 0.0129484306976 0.070753826 0.0218711086 0.05065131074 0.05542757808 -0.0016361728 0.05687459 -0.0725830204 0.00171924786 0.0383901282 -0.097150164 -0.014755954 -0.029632828 0.0677179478 0.052254916 -0.0228728838 -0.0554853334 0.0567643376 0.0284872452 0.0075076178 0.0068727962 0.02174211366 0.0027495348 0.01565083764 0.0002138346 -0.131740172 -0.001437764 0.006125568 0.0268811236 0.0418469298 0.0111489382 0.002479316 -0.0046854748 -0.02206552 0.0110510154 0.0033068718 -0.0125261004 -0.001551302 0.022448004 0.033081274314 0.0084229526 -0.122688356 -0.0023816488 0.001139854 0.0059661254 0.003195781 0.0277045846 0.0134736486 -0.00252287400000001 0.0007815422 -0.012971554 0.009085881 -0.0023370498 -0.0018582296 -0.0178329462 0.0036634936 0.000755624058 0.000702823 0.0925219526 0.018506374 -0.0247610264 0.0207854336 0.079172726 -0.07675272 0.0813201108 -0.012484635 0.021501378 -0.0245723936 0.012799865812 -0.0305614776 0.0298225354 0.00127056 0.113984772 0.005281262 0.0322850968 0.0411710982 0.00192167744 0.0737796428 0.0035155094 0.159410674 0.1413994506 -0.020574566 -0.00297522956 -0.002182404 0.0193657794 0.00063010568 -0.0029531052 0.04859889 0.03499607496 0.0474982928 0.0116985458 0.00433385536 -0.002111012 -0.0247632436 0.000490417 0.0001044562 0.1056962198 0.0422102278 0.006570822 0.0188433708 0.00900666 0.002157947 -0.034421416 -0.0040926074 -0.0066070856 -0.01795193694 0.029240999 0.0518425084 0.0109962796 0.025270627 0.066608145922 0.00361184 0.093010752 0.0065861008 0.017679369 -0.0818700954 -0.049553603 0.0403509362 -0.0014728824 -0.06842245366 0.0005693868 0.01363762736 -0.002451782 0.0022430676 0.0028747148 0.0005157402 -0.017873648 0.0013541004 0.022011214 0.0403158624 0.00449674522 0.010723413 -0.00012588 0.005556626 0.0095307774 0.019306578 -0.003751222 0.038948842 0.0024020996 -0.007742844 -0.08085360966 -0.0634012886 0.0026885305 -0.044017868 -0.00064034896 -0.0587378854 -0.0001295474 -0.005452338 0.0013161158 0.04421322 -0.00701858518 -0.021473784 0.00312037642 0.0038776424 0.006311706 0.000446278 0.0062417388 0.018415628 0.005506834 0.025454956 -0.1022569 -0.00327077 -0.0060973558 0.000254492 -0.017394542 -0.0019994684 -0.11586294 -0.0015892796 0.02111758 0.037938902 0.0049057486 0.0015548774 -0.051605384 0.0010801608 0.005730406 -0.021281295 -0.0012092266 -0.0775991926 -2.24770000000002e-05 -0.01590978046 0.003868908 0.00020726684 0.01637697494 -0.0674380294 -0.0230731348 -0.102115234 0.03669589 0.13039367042 0.0192968748 0.00945924086 -0.008615234 -0.0175075298 0.0248890842 0.005719122 0.0381281028 0.0067479388 -0.00129682806 0.0165348194 0.023918022 -0.0148727294 0.0272255346 -0.183948 0.0712013636 0.036175173 -0.00088612752 -0.005307502 -0.01203831968 0.0391685148 0.0558401804 -0.0007433348 -0.00141957058 -0.0389701956 0.0010330288 -0.0215007296 -0.0007235314 -0.010698606598 -0.00228244808 0.005326358 -0.097758768 0.002301937 -0.011002548 -0.0006970332 -0.172410618 -0.002975266 -0.0010339624 -0.034121724 -0.161128524 -0.0490001728 0.000604738 -0.00371014 -0.166770218 -0.15639006 -0.012017314 0.0427474776 0.0187287474 0.0044778596 -0.003248418 -0.1197510944 0.0575889458 -0.0249860724 -0.21888955946 -0.0010775184 0.0031742864 0.060741416 0.06487252264 0.01030876786 0.00164377188 -0.03903694018 0.00844123 -0.00405487594 -0.010865522 0.014830626 0.00116673 0.0363227814 0.055026304 -0.023367916 0.00414436059999999 0.1005785958 0.117761502 -0.00486007452 0.0795317804 0.02651743512 0.05678065 0.05623448 0.002284602 0.04890144 0.05857413762 -0.0084485822 -0.001666614 0.00564519 0.046988606 -0.0006777824 -0.0004461376 -0.0384392902 0.0004929008 -0.0004997758 -0.058987502 0.0528118642 -0.00030449178 -0.0137696316 0.1098152568 -0.03790337344 -0.01088438698 -0.0035293694 -0.0218382416 -0.0005069564 -0.0148300782 -0.0581515058 0.0753781242 0.031797976 0.014583732 0.0026308764 -0.0637128782 0.007493838 0.0153252454 -0.158225044 -0.027525806 0.00640423496 0.07205737 0.0014190984 -0.08178421652 0.091352848 -0.002501222 -0.014428234 0.0089534816 -0.017428068 0.028865238 0.0410125484 -0.00616462886 0.0155685004 -0.056771164 -0.042497808 -0.0474713 0.0001805024 0.001460814 0.01220436 0.0019842066 -0.00977227452 -0.0120188136 -0.0005790466 -0.051623086 0.00153640108 0.0299907524 -0.12165431 0.0057258374 0.0240963514 -0.04271143 0.0090850202 -0.022943786 0.0239949198 0.01130786122 -0.00023909278 0.0399562346 0.01702628164 -0.0054251868 0.0349570868 -0.032130352 -0.080344672 0.03713412456 -0.030484198 -0.0259404408 0.0040515004 -0.0009534186 -0.010007466 0.0279055248 0.0177763042 -0.00046070756 0.00084645388 0.005993929 -0.00122724 -0.0489710332 -0.011423486 0.004148378 0.0347331724 -0.0544684044 -0.091267476 0.076250552 -0.00213904 0.0013388456 -0.00419863122 0.0063870932 -0.01229872612 -0.069717632 -0.0082202348 -0.029116236 -0.0311918482 0.026397318 -0.008205836 5.17499999999998e-06 0.0087737712 0.00150508492 0.10770897 -0.02122356 0.00405089 0.02094978722 0.0213594923 -0.0511376906 0.0152529388 -0.084773197 -0.01184188144 0.0234126736 0.00063723016 0.053063098 -0.038250486 0.051636506 0.0018346322 0.0405323944 0.055242052 -0.103427 -0.0819821922 -0.1893341944 -0.0037294268 -0.060116162 0.0035891316 -0.004015612 -0.003464416 0.004817612 0.0184234926 0.0292027924 0.00401977628 -0.020530658 0.0013058386 0.01520863668 0.0015106518 -0.0071619417 0.022395546 0.0290499228 0.0011103514 0.0102343762 -0.229442338 -0.015035472 -0.0537130462 -0.00947839784 -0.002140190446 0.070571342 -0.0147806664 0.054853448 -0.0245663956 0.0489896854 0.0178347828 0.010107684 -0.010865592 -0.0018030812 -0.0162798694 -0.045831852 -0.059640713 -0.008217864 0.000302322 -0.004650112 -0.01162151497 0.0699357 0.005733052 0.0396125032 3.43039999999999e-06 0.0159399915 0.00126602162 0.0002692893 -0.0251279998 -0.01721170854 0.0465472132 0.0467314284 -0.0853126496 -0.029432392 0.00172471756 0.0458243929 -0.0004116798 0.04336877166 0.1052128 -0.0203394316 -0.043591939 0.0002126234 -0.0287350684 3.118242e-05 0.0011435 -0.001760758 0.01626900974 0.0099242098 0.00569399546 0.007003926 0.0177222498 -0.003674158 -0.0112712338 -0.019346978 0.047339719246 -1.4253504e-05 -0.000551498 -0.0046852184 -0.1298255 -0.001318292 -0.1456693238 -0.006778536 -0.0456924502 0.019551894 -0.0156647286 -0.0048678378 -0.05531071 0.013427456 0.072965616 -0.0095364296 -0.000998041 -0.00115032406 0.0009291402 -0.0660997865 -0.0183201834 0.00503814 0.0063428902 -0.049393316 -0.0019147262 0.0093312116 -0.049288432 -0.0036923258 -0.0329513464 -0.009728577 -0.014124328 -0.0246527564 0.002047296 -0.1300251528 -0.029739614 -0.020017944 -0.025273442 0.0048129794 0.0761711 -0.0356117766 -0.005291484336 -0.016905604 0.0259305724 0.0728311158 0.0306730282 -0.038643984 -0.070178218 -0.0102246966 -0.052130603 -0.0008975016 -0.00609466 -0.015637948 -0.0565987782 -0.0006118988 0.0271524476 -0.002433766 -0.017365178 0.06380012 -0.0006610714 -0.070949486 0.0099390264 -0.0007772325 -0.000441876 -0.00690449098 0.000336922399999995 0.020642356 -0.0124666 0.0533167568 -0.063917194 0.01838963 -0.0022241376 0.0064407278 0.0006079928 -0.0039923832 -0.0232512352 -0.01265298864 0.003127127 -0.00315990062 -0.00082181334 0.03852039658908 -0.02628867506 -0.0038732878 -0.003054641 -0.0368213492 0.0022538026 0.0002457084 0.003708592 0.001006108 -0.00273114474 0.014587034 0.0643071562 0.0439932312 0.0038897836 -0.050824182 0.0016898774 0.0439324511 0.044296694 0.0631698148 -0.008347301 0.0663338 -0.024332726 0.032255252 -0.0092934238 -0.0268027148 0.042395242 -0.0387598728 -0.04299678746 -0.00833253 0.01914748 -0.0019248862 0.0049654234 -0.00866426524 -0.04440694 -0.004401272 -0.03495869424 -0.0151518078 -0.004665224 -0.0009428138 -0.04257373958 0.0093241436 -0.0002926152 0.0076098582 -0.0088079756 -0.033318966 -0.0101626732 0.021008004 -0.0234093294 -0.0037731186 -9.90800000000003e-06 0.003042887594 -0.010251700106 -0.000609079458 0.0024696398 -0.090989446 -0.1563372 0.037382486 0.1457899 -0.000352422 0.055858059944 0.0281287042 0.0194851458 0.08361944 0.01261802 -0.00089952172 0.0593145234 -0.001322653584 0.002287677 0.030722628 0.030163248 -0.14985096 0.0331712486 -0.05204599346 2.29778e-05 0.00595568 -0.1222966136 0.0863070414 -0.0645710536 0.103968036 0.0701500114 -0.022320818 -0.0140887564 -0.0233248928 -0.0021965996 -0.011851707 0.011465922 -0.004855334 0.007903654 -0.0276150194 -0.0029090746 -0.0006100294 0.0192069704 -0.00046311978 -0.001647458 -0.0007201016 -0.000169766 0.026380607 0.0268135268 -0.072665684 0.0065052068 0.0007769186 0.03816663602 0.054739621 0.0584548048 0.02315318 0.01968939 0.0035500876 0.0092737302 -0.043466514 -0.0011312674 -0.0302447874 -0.0030578794 -0.011162352 -0.00687311192 0.00683025 -0.000573693 -0.02737672202 -0.071386388 0.0072903052 0.038121824 0.0118001232 -0.00035627972 -0.01243736 -0.102417982 -0.002732772 -0.0526371488 -0.00556498 -0.0163976724 0.063494558 -0.0329152556 0.0935885952 0.0135768924 0.05381961 -0.008829776 -0.0148343904 -0.01274151052 0.0076344988 0.0175723652 0.02150032946 -0.0448875844 0.0022448052 -0.0009764924 -0.0222000812 -0.0007999204 -0.01630206888 -0.00420783 -0.002111958 -0.0478401146 -0.0012820138 0.04070220436 9.16558000000002e-05 0.11629524 -0.0358610212 0.0283748946 0.059928154 -0.0005316966 -0.067275682 0.05803156 0.0048210896 -0.00045773992 -0.001042498 0.000287240799999998 0.003482675 0.045316928 1.27180000000002e-06 -0.002310247 -0.01555015154 -0.00069895148 -0.0041262846 -0.006560082 -0.0014830376 0.011448438 -0.00223988 -0.03507116958 -0.0076509214 -0.0398752134 0.131341276 0.020347466 -0.0075661016 0.017544345 -0.001816137 -0.1071742928 -0.007479719 -0.0612776314 0.02015704718 0.0910912998 -0.0002380484 -0.0029010542 0.017412618 0.03149818666 -0.00985662 0.0198762704 -0.0345316492 0.0087226154 -0.020260693 0.0205515418 0.0290987952 0.0007428895 -0.04287791 0.021514754 0.0015428507 0.012513084 0.0209865432 0.05812174 -0.00677258 0.03379063028 -0.021477406 -0.001575792 0.018679946 -0.0162576492 -0.0001825016 -0.0617940676 -2.66732e-05 -0.0021945112 0.12054794 -0.003901939 0.034986404 0.07473288512 -0.0146077798 0.0481698 -0.0218289126 0.0011387026 -0.0513214646 0.0029084806 0.0122136502 -0.17056826 0.0329645308 0.0088660454 0.0333976602 0.0034055306 -0.0302802984 0.10577159 -0.0022769498 0.0051481824 -0.00125073348 -0.004522973164 0.070926408 0.0452192758 0.090655218 0.0308709244 -0.1879582198 0.0895742606 0.00177202696 0.0045382184 -0.0021508048 0.00095504796 -0.02057924 -0.00353695832 -0.2333523 0.00117468076 -0.0014513413 -0.032636518 0.0130711614 0.0628205098 -0.00021069808 -0.0003615202 0.0436124216 -0.0014761462 -0.0218232539 0.0002505648 -0.0003082716 0.0079680926 0.004950229 -0.00016688522 0.0298709374 0.02309444 -0.03586015 -0.149245074 0.000466909 -0.0437670628 0.0173888474 -0.08377986 -0.0179914152 -0.01576454348 0.0817284886 -0.0673742128 -0.00964116 -0.0045251434 -0.0485343944 -0.053993564 -0.0236645652 -0.062019356 0.00494070066 0.0002694812 0.069502434 0.088762456 -0.04980959409 -0.021126298 0.0159984756 0.0379876058 -0.0066037464 -0.0120728 -0.0484537904 -0.174521798 -0.0381007386 -0.003619848 0.010764954 -0.00480331024 0.0020771194 0.02761587566 -0.14030525 -0.034187054 -0.0508843702 -0.00413589838 -0.034570498 0.023280943 -0.002047696 -0.0030387464 0.170895316 0.0115003018 0.0005124162 -0.1050358876 0.0121386071 -0.00420169 0.0003455222 -0.0140466056 -0.061469769 -0.0040441542 0.00563120064 -0.0825301754 0.0354755398 -0.0126511634 0.000954201400000003 0.0228909782 0.047788158 0.0003736054 -0.1013193974 -0.0143420614 -0.0039601762 -0.015200939 0.061912296 0.0635642964 0.03547286354 -0.001271101 0.006085582 0.047860048 -0.0013384858 0.00460723396 0.10790999 -0.075457076 0.03168202148 -0.019698478 -0.0099302038 -0.00192919684 -0.157646112 0.0005580172 -0.0300705103 -0.0068013166 -0.00773621252 -0.006790758 0.000370242196 0.0191094332 -0.067875613 -0.203828302 0.00323997974692 -0.0095361248 0.004308136 0.0088567146 0.021738833 -0.0020779264 0.1323399822 0.0043737456 0.0276618067 -0.005743206 0.03034972138 -0.0150529747 -0.0271164088 -0.1048209546 -0.017518438 0.004005846 0.00325285764 0.00086703 -0.002297356 0.0084527134 0.1708674 0.1590274 0.0581350764 0.032189996 -0.010207844 -0.0023232608 -0.111312819 0.0058225904 -4.33117000000001e-05 -0.10203921 0.0001597488 0.0530759996 -0.0024762652 0.002059754 0.0232378874 0.0048742418 0.047349473 0.02387849724 0.0006781104 0.0019252826 0.0575386328 0.01875715 0.0483158682 0.002291355 -0.0002259424 0.000555107 -0.002124344 -0.00206788808 0.0494173832 0.01150735 -0.0020244718 0.0033924594 -0.052848562 -0.007243454 -0.002914326 0.1414093 -0.118371224 0.030630613 -0.0049730188 0.00386527 0.006386826 -0.112414414 -0.0076911392 0.0928807326 0.0120055042 -0.001685642 -0.0780231766 -0.0005711522 -0.0018858366 0.0028546028 -0.021960338 0.0027634688 -0.060700574 0.13824322 0.045281746 0.03998283376 -0.139296698 0.0205276356 0.0018337086 -7.17980000000013e-06 -0.0381262188 0.0412195492 -0.012313476 -0.110971038 0.0093980842 0.001627467 0.0463444034 -0.295915552 -0.00458017400000002 0.000828030000000003 0.00118886 0.011828762 0.0093155422 0.0145221426 0.05259377 0.014650748 0.02624240034 0.00843478 -0.00043838218 0.011902532 0.02569213942 0.0702600722 0.017090246 0.006439774 -0.0048131026 -0.001673866 0.0811801186 0.009204222 -0.0007699612 -0.02005071761 0.01134409748 -0.144307186 0.0004286612 -0.01250888024 0.0311351852 -0.00020461234 -0.0092729314 0.003179616 -0.09063021754 0.04364147302 -0.0008341042 -0.0058141208 0.01882631102 0.24223594 -0.0007692676 -0.0089919566 0.0001698146 -0.0222901948 0.0026211866 0.0134931914 0.0449572758 -0.0186038188 0.0635852018 0.1346219984 0.0061471832 0.0010668207 0.0313602308 0.035411194 0.00084167068 0.0394588158 0.012898485 -0.000639025 0.014266664 0.120816488 6.698444e-05 -0.0069681939 -0.021194202 0.025009526 0.0021902934 -0.0692924196 0.01582376 -0.094015784 -0.00431715 0.00489943296 -0.01250804326 0.0012003214 0.109238536 -0.0006942578 0.025063324 0.0070192516 0.0403598094 0.018424304 -0.00028409386 0.1063361568 0.1030505308 0.035705298 0.0071328966 0.000769394 0.059042786 0.05516672718 0.0032386704 0.033991868 0.0197925366 0.08909847748 -0.0413419356 -0.13828936 0.111097693 -0.0247607688 -0.005191108 0.0033408078 -0.0033093332 0.07488008 0.12161507 0.0312203686 0.013274078 -0.0002491538194 -0.002890244 -0.016692628 -7.1916e-05 0.09130687 -0.001793433 -0.016120316 0.002864698 -0.033196438 -0.0084895026 -0.031120068 -0.000619374 -0.000392734 -0.0359772774 0.012095072 0.0096379528 0.02531878 0.006454644 -0.058663198 0.0228002988 -0.005956752 -0.00470677922 0.0098067034 0.1699624042 -0.090500552 0.017491802 -0.01619949038 0.005522135 0.0102738888 -0.001458032 0.0094598398 0.0028158988 -0.110595312 -0.0048975862 0.0085176318 -0.0011238574 -0.0259886768 0.010642046 -0.00825519884 -0.008440286 -0.0126955612 0.1104665004 -0.0367754928 -0.049841556 -0.010005024 -0.008088862 -0.041400878 -0.00126377536 0.001040066 0.007893704 -0.012838976 -0.035906118 -1.03374e-05 -0.026001512 -0.003620922 0.0023932904 -0.033855584 0.002814189 -0.017071988 0.0012345 -0.0001150556 -0.0009521832 0.054984468 0.042709367 0.05356588842 -0.04073249 -0.050591202 0.0242716864 -0.01192759654 0.00099599578 0.00226026408 0.0517461006 -0.05342759 -0.0070160416 -0.132823742 0.02977382012 -0.0438391577 -0.0468573484 -0.015763144 -0.0408644984 -0.031332532 -0.056572154 -0.0026419002 0.0008900894 0.0768793396 0.02101479252 0.0126477842 0.02852576024 -0.00037025 0.04290774 0.0023175048 -0.00323765 -0.0293894698 -0.023036058 7.989812e-05 -0.025323898 0.01839545474 0.0015308848 0.02720693244 -0.05798488 -0.0026812618 0.0077851464 0.00148516116 5.83304e-05 0.0026380478 0.01305987492 0.0230749684 0.0038082912 0.0726276398 0.02267119192 0.0261965158 0.0265083788 -0.001999675 -0.089465558 0.000757157 0.067800946 -0.002048288828 0.0195426736 -0.0012827216 -0.0082297198 0.0023399534 0.00473933 0.0416137093704 0.00332538732 0.1454716132 0.015272778 0.0136850896 0.11074262 0.061019164 0.00220165814 0.00124578248 0.0139479662 -0.0036833552 -0.0002156427 -0.051468888 0.090507652 0.006935212 0.00577240634 -0.0561088508 0.07707624244 -0.022889874 0.028364576 -0.0201715002 0.006454856 -0.015508904 -0.0296379344 -0.0071973242 -0.0026638904 -2.82526e-05 0.0015475896 0.0694139562 0.040276896 -0.00020813274 -0.0096443358 -0.00046423454 -0.0133198414 0.0011290882 0.00604964628 -0.024299482 -0.009844048 -0.015172829 -0.0114133982 0.0133453886 -0.0060908152 -0.0691168364 0.019101582 -0.0273490596 0.000134668800000001 0.0009663232 -0.0016235226 -0.00627361 0.008402626 0.0039226012 -0.03503076 0.034267704 -0.0055746896 -0.006755046 -0.0207058338 -0.0434386218 -0.0022554768 -0.026616140654 -0.02088785902 -0.0033649526 -0.0465612378 -0.0170729762 -0.018432624 -0.0396141342 -0.06517292298 -0.00013002766 0.033269856 -0.018202116 -0.007582266 -0.0233693418 -0.0093731466 0.000442842 0.00154421 -0.0012815008 -0.001122093 0.0026918376 0.0050003084 -0.0039939046 -0.001928399 0.0538372784 0.08499822 -0.0352558078 -0.0719285208 -0.020602984 -0.0398244858 -0.006677788 0.0839085182 -0.0002106748912 0.072106714 0.00257674 0.01365682024 -0.0138845164 -0.007459588 0.133788332 -0.0205115312 0.0251028584 0.00239317744 -0.0002352656 -0.0033941904 0.006188086 -0.0036693242 0.000362697 0.0118659328 -0.0009993718 0.006933853 0.003677237 0.00238647606 0.1828412054 0.0044930628 -0.00692593114 -0.019274668 0.0410157312 0.0515403118 -0.00102966452 -0.0873415538 -0.0045177588 0.1375597936 0.02083859 -0.0036501848 0.0254903711 0.083311456 -0.04132110038 -0.0188527862 -0.0057958886 -0.0127093232 0.0001345148 0.05517081 0.0144995782 0.014918039 0.115241852 -0.0252047964 0.019043962 -0.08089786456 0.00419924 0.02076874 -8.11226e-05 -0.016036795 0.00902663442 0.02606636326 -0.0062914205 -0.0020689208 -0.0144960612 0.0556239006 -0.0021329278 -0.042013914 0.001945634 0.00133555152 0.01453652 -0.005893326 0.113071438 0.02931721 0.1028233566 -0.0198355174 -0.1363539466 0.01882240146 0.00382893 0.00515246 0.0036596438 -0.008142412 0.004510454 0.01316109888 0.12373 -0.000535249 -0.00339144436 -0.05048866 -0.11096724 -0.0326714142 -0.0263308 0.0008223954 0.0453805508 0.024662604 0.01934168 0.0188282716 0.0471097942 -0.04079667 0.019017942 0.0113784828 -0.166205466 -0.0029369934 0.0049799834 0.000754997999999999 0.0035740166 0.029796882 -0.069161138 -0.00026146928 0.01373318 -0.0237195872 -0.008848468 -0.0173767142 -0.0015640186 0.046243336 0.004422252 0.02516511536 -0.0027943912 0.13648768 0.0007240292 0.1748478 0.006171169 -0.0939227978 0.0739872532 0.0036173338 0.072323038 -0.0018259708 0.0666189 -0.001063516954 -0.0321512224 0.0369422444 0.016554846 -0.00298471 0.0569213026 0.0062564838 -0.00578343 5.0229664e-05 -0.022654042 -0.0007919282 0.011363852 0.0075175818 -0.0003162536 0.01339019 0.01931141 -0.112463214 0.00019636038 0.00080660402 -0.001756126 -0.00193573536 0.0093805656 -0.01359715974 0.062893628 -0.0016976252 -0.0003710582 0.027656248 -0.1405576 0.0007040732 -0.010456 0.0240256054 0.0002506582 -0.012774496 0.0040477086 -0.0106646358 0.0003053252 0.007738864 -0.00021499996 0.001778684412 0.00170814848 -0.02836658486 0.0506828676 -0.0694224382 0.0013021268 -0.0018720776 0.03300508 0.0128997836 0.017175428 0.001666757232 -0.0013287342 0.0305127296 0.0003962648 0.0290222576 -0.000455079 0.00123466284 0.0015220746 -0.0006385336 0.0033680336 -0.007720282 0.0007189984 -0.0028724764 0.02572171406 -0.00062343028 -0.0134363656 0.0172209286 -0.0026769354 -0.0051707756 0.07970035616 -0.0503561354 -0.05927104398 -0.001095926 -0.0292065764 0.0040620132 0.05634006 -0.0644429782 0.0210801958 0.02831232 4.22247800000001e-05 0.006291408 0.0070477844 0.03823208 0.040841824 0.00570477 0.0326483428 -0.121122629 -0.049455652 0.001911971 -0.0120541734 -0.00495430264 -0.002370337374 -0.14546694 -0.00400684872 -0.057355402 -0.0028464016 -0.0101755024 -0.006320224 -0.0001184454 0.0386701646 0.001234121 -0.101618951 0.053606956 0.00062482204 0.0020881584 0.007513118 -0.00950653508 -0.0003839274 -0.0032928228 0.041958116 -0.002065424 -0.0370677304 0.001157702 -0.0180249874 -0.024891852 -0.001084584 0.0063101162 -0.0229020876 0.001074506 0.018970526 0.00403925294 0.0025179716 0.0091385574 0.0008239016 -0.090792984 0.0407632546 0.077706864 -0.051316668 -0.0831243816 -0.0035649486 0.04249191186 -1.23601999999999e-05 0.0068806578 -0.197903494 -0.119627578 0.19295882274 0.025661044 0.0575088704 0.0013961984 -0.0041670162 -0.000482149199999999 -0.0072890718 -0.0002199712 -0.001238544 -0.02526785804 -0.01303986264 0.053604543 -0.0010544936 0.0208994322 0.004650822 -0.0006205874 -0.089602836 -0.006566264 -0.00059984592 -0.074670168 -0.000506916 0.0004422578 0.032357148 -0.0389607926 0.054618958 0.0020524924 0.069079556 -0.079861868 0.002801076 -0.0050268194 -0.00180399378 -0.124436022 0.04038189162 -0.005166412 -0.007313912 0.03572658336 0.1017695064 0.0036011542 0.004250885 0.0297694118 -0.018125292 0.00158591596 -0.0020107436 -0.0213113992 -0.166979688 -0.053944592 -0.0039780244 -0.0014424872 0.010997814 0.038912032 -0.0015081462 0.00021647964 0.0010323926 -0.000117502058 -0.0061790942 0.0021433071 -0.0040473682 0.0573210308 -0.16102 -0.0012221854 -0.1366769494 -0.02751779774 0.0011020508 -0.02265460864 0.0734233 0.0226935963 0.010106239618 -0.0002588866 0.028995526 -0.0017286182 -0.00324075662 -0.075692682 -0.00159886560000001 -0.00523508 0.00358902316 0.00199478522 0.134823258 0.0555711384 0.1724292 -0.01011955452 -0.0553417104 0.075238672 -0.00139624008 -0.018466796 -0.00197900066 -0.0169989684 0.007626956 -1.84398e-05 0.0207438046 0.0021299158 -0.0608181482 0.0004420906 0.090296756 0.0234698864 -0.00330026 -0.000312356 0.002666694 0.000602062 0.000225334 0.016308644 -0.0019930526 -0.0002392348 -0.00019147026 -0.0050927994 0.0033439886 -0.0133276128 -0.029871328 0.003599544 -0.0079185918 0.054951934 0.0004711828 -0.0261169706 0.1392128 0.056567606 0.007581464 0.05056068 0.0844614544 0.00032142028 0.0184231112 0.026070914 -0.0496878514 -0.026418409 -0.0008600570688 -0.026257092 0.0049456194 0.000503421734 -0.0140232858 0.03650078 -0.000902360600000002 -0.00015614254 0.005989796 -0.008695913472 0.0383462488 -0.0004935198 0.0071826528 -0.1527238332 0.076479304 -0.014905135298 -0.015218166 0.038830867 0.0092426892 0.0007468594 0.012553195 -0.001622445 -0.050185196 -0.0199357048 0.0080884714 0.003385062 -0.009316108 0.0283989664 -0.0031009134 -0.0099911414 -0.119657956 -0.0137961752 -0.0210358466 0.114682 -0.059340102 3.9494e-05 -1.36779999999999e-05 -0.0073942848 -0.00472775426 0.00328637744 0.0033128158 -0.0056813812 0.0084714282 0.0732667222 -0.001846893 -0.1042764056 0.031072511 0.01371733038 0.000912593 -0.00083239822 -0.0107856078 -0.012171004 -0.0088482152 0.094610988 0.040808508 -0.080392972 -0.0480596 -0.0100644728 -0.0372879926 0.00785411 -0.08848966 0.0265997388 0.10183577 0.0303855 0.0216031112 0.0201501536 0.045252164 -0.03702812 -0.0016515396 0.0173936884 -0.0231582038 -0.0550968082 -0.08995821008 -0.077321726 -0.0206772 0.05815964794 -0.090368218 -0.0311653208 -0.0573040138 0.0014865712 -0.1079141252 0.0395769004 -0.00261556832 0.031027192 -0.002889798 -0.0151132723 -0.009875504 -0.011386792 -0.0069020276 0.0040487192 -0.03259537 -0.0446378716 0.01972852954 -0.0243134436 0.00078743 0.023247896 -0.0645051418 -0.0419075134 -0.006024702 0.0667622926 0.041942580486 -0.0067284016 0.058669054 0.126619388 -0.05717925824 -0.000113504 2.52100000000002e-05 -0.0183883168 -0.0530173 0.001122455 -0.0004476532 -0.001117275 0.0101192312 -0.000936075 -0.062383576 -0.028143412 -0.0085795614 -0.0035559018 0.06350706198 -0.167729998 -0.000220090442 -0.0348803784 -0.05079542 -0.124267626 0.015385784 -0.00679941 -0.0582463548 0.0007466516 0.01707585366 0.007487842 -0.03962983132 0.0709215184 0.0001988168 -0.0023939268 0.03792723744 -0.00146062176 0.0702116008 -0.0030042948 0.0157859058 -0.0426530874 0.0023595642 -0.000643984 0.0333431622 0.1213352924 -0.09182026 -0.01533012 -0.07248785 -0.004130196 0.059707476 -0.018845887 0.0017133137 -0.010614204 0.034677232 -0.00039807068 -0.02989478 0.0573032088 -0.001557214 -0.00633489 0.00213665046 0.0048215044 0.006808168 -0.031187544 -0.021147194 -0.0213086796 -0.06097126 -0.1054007282 -0.0004611532 0.0268923612 0.005430216 0.011377153 0.0122191208 -0.030212512 -0.02234861422 -0.0044648752 -0.0738228256 0.043910276 0.016137442 0.02566912958 0.005251816 0.049027316 -0.026629632 -0.2105305264 0.0901278268 0.00702840708 0.05643898854 -0.125875618 -0.0294362212 -0.0329203536 0.01998189946 0.0313248196 -0.003887384 0.131011463 0.169057944 -0.0191444542 -0.0020955848 0.007200868 -0.0234389022 0.095211396 0.118880666 0.0400569814 0.0845081322 0.0298697458 -0.0284970228 -0.030109736 -0.0018063444 -0.04520307 0.013168483 -0.0026211506 0.0930858646 0.0794241392 0.05737565 0.0389870894 0.018520304 -0.0814708268 0.02508727486 0.0002320784 -0.016758421388 0.058810692 0.027583181 -0.0008182612 0.00629074 -0.0176491084 -0.053185278 -0.021154964 -0.07552244 0.0274831678 -0.0095840636 0.003430932 0.0019582164 -0.009069626 -0.024306524 0.0438892074 0.01429356 -0.039879626 0.01515102462 0.0197938367 0.0011474626 -0.0178427546 -0.050243914 -0.0351157716 -0.0069773013 -0.0038235968 -0.04900755 -0.0345748066 0.008626008 0.056276784 0.070087902 -0.0281468 -0.0091055276 0.00015717018 0.00105501278 -0.0379532222 0.081981893 -0.0128444954 0.0039591592 0.08746476 -0.000828774 0.004181987 0.01805118 -0.0371228036 -0.011868478 0.073308066 0.0264912638 -8.521706e-05 0.011173144 0.09011674 0.0018952456 -0.026542881 -0.0236491096 -0.06186787 0.0121277172 -0.0054840922 0.0005571564 0.0058025252 -0.02969904652 0.05450406 -0.082848732 0.0044892104 -0.0111053284 0.000337064718 -0.01259951 -0.006995076 0.00173915568 -0.060120846 0.0005573688 0.0027441608 -0.0101439746 -0.013183858 0.0248300564 -0.036769258 -0.0037251816 0.00222665742 2.05023999999999e-05 -0.0242972088 0.0017120932 0.039531123 -0.000555995 0.000548912 -0.023349983 0.0005470784 -0.034740382 0.0097267894 0.000803224 0.0098107766 -0.0160624 -0.009396632 0.0677527822 0.0177421832 0.004267345 -0.00348266044 0.0203112562 0.01637925158 0.0322915 0.029149528 0.02420452306 -0.02122903022 0.007569602 0.08578810598 0.018750151 -0.0655830942 -0.015594164 -0.006779706666 -0.0040522156 -0.0487640898 -0.0018563316 0.0480033012 -0.0023476818 -0.0004019902 -0.04689021 0.00123705 0.00101639 0.0227093 -0.0422427352 0.04475174682 0.028716096 0.016001036 0.0037905984 -0.075144862 0.008992536 -0.00442094156 0.03285831774 0.0027792196 -0.011642064 -0.042919994 -0.0100706536 0.0176395858 0.00081519 0.132899486 0.101311624 0.0525527466 0.000685119 0.0043387522 0.03692646494 -0.01229621704 -0.0005187208 -0.00478127174 -0.00117330486 0.003209318 -0.083395428 0.0001704424 0.0064269004 -0.071421918 0.0139618774 -0.004976405 -0.057108178 0.0011176054 -0.0383239222 -0.047428072 -0.0646900548 0.019649694 -0.050416367 -0.11388214 -0.00856828752 0.079249858 -0.00684867720000001 -0.0028789818 0.0258354552 -0.003215972 -0.042698468 -0.0454773 0.001465594 0.011088594 -0.0004521218 0.00020913186 -0.0082542548 0.00652975 -0.2256102 -0.1430586274 -0.03666676 -0.00179971384 0.063324926 0.0308980552 0.044180646 0.0802010136 0.0071706364 -0.0017661928 0.001827656 -0.00175934 0.12906282 -0.0160621912 0.0017626874 -0.0097047314 0.0091728208 -0.012968974 0.005832694 -0.0438044604 -0.070592496 0.02929648692 -0.0010996452 0.0328565114 -0.00042302146 -0.0321393346 -0.08845303944 0.017657368 0.00661984964 -0.01143409 0.0079079108 0.001054288 -0.029212118 0.0025039512 0.001580122 -0.0601506 -0.020177144 -0.0811495834 -0.0478092 0.000795676 -0.172626524 0.057984606 0.0039590024 0.165811202 0.0274167062 0.0257239336 0.057213094 0.02239138 -0.0511293168 0.07079044 -0.03701270972 0.0828335018 0.0006345545 0.0062640634 0.008244664 0.0039958718 -0.0160762004 -0.006039402 -0.000149588 -0.0208126956 -0.0025973862 -0.00163494 -0.000635283 0.017952838 0.0318717754 -0.033730405 -0.1273515028 0.021063912906 0.0190458994 -0.0428362736 0.011618363222 -0.00216807042 -0.1041245452 -0.001191931 -0.010934692 -0.03444402172 -0.008550883 0.0003747136 -0.0555293922 -0.004562797 -0.015283734 0.0007531443 -0.000707908 -0.000192844 0.001124779 0.0458729012 -0.0030269828 -0.0014371528 0.0317551718 0.140373608 0.013378516 0.0073709358 0.0106855828 0.0017879766 -0.0022726464 0.0505072 -0.0108395746 0.0004181626 0.050456904 0.1167973898 0.016648473 0.03146058 -0.000330608842 -0.0121459022 0.00267195956 -0.0031537326 0.0094587104 0.04170385 -0.0002461088 -0.0205429714 0.00231672426 0.00046819782 -0.0010813506 0.0293730218 -0.021400974 0.013787242 -0.0040669562 -0.020997666 0.0330450862 -0.0161315602 -0.0012035944 0.01939965 0.0027049182 0.11265427 -0.0312701888 -0.003416866 -0.00873624 -0.01376549 0.0343623892 0.081325094 -0.0002060184 0.03008257 -0.25009586 0.0468715052 0.046362906 0.0272973132 0.013908206 -0.106299122 0.00855805454 0.0003836002 -0.0008799146 0.046057164 -0.00113581214 0.0711360958 0.0090594638 -0.0011754946 0.0003262175 -0.001347956 -0.0195113166 0.039151956 -0.00634428696 0.00052527282 -0.039110807 -0.0257865724 0.0001484998 -0.007444952 0.0118849578 0.035354286 -0.0051964454 -0.1073281 -0.026320122 0.017532072 0.00217265688 0.0075318292 0.003008562 0.0261140382 0.018880826 0.0065442938 0.0342009458 -0.005166796 0.0017956328 0.0029413128 0.003849988 0.019998528 -0.074229184 -0.0174605262 -0.185673832 -0.037620808 0.0010931024 -0.112103186 0.0514791722 -0.0679181304 -0.062315368 0.015929459 -0.0001100598 -0.0440323648 0.123728802 0.04864132 0.015539174 0.0037470316 -0.0021234566 0.029637436 -0.019445266 0.003797758 0.0019870024 -0.104142124 -0.133775394 0.02933928836 0.0013217654 -0.14290202 -0.04516101 -0.028917488 -0.0120081274 -0.01517083504 -0.00036762 0.0546913656 -0.021919976 -0.060655582 -0.00363358728 -0.0318319404 0.0005662068 -0.049556122 -0.01050054 0.0012830732 0.063191164 0.010902834 -0.0034550124 -0.000876846 0.0580592376 -0.002743214 -0.00291614406 0.0002991972 0.0005925632 -0.03626741 -0.017128568 -0.01970335174 -0.00205906806 0.0230950556 -0.0220449274 -0.056494557 0.070943246 0.0118872722 -0.004855179 -0.0141642376 -0.05081923 -0.0270220262 0.02741385 0.0393554264 0.0714034036 -0.0832646374 -0.01957842466 -0.0246695036 0.0114722736 -0.033467479 0.009670922 0.035365904 0.010966029 -0.00575287 0.0024393762 -0.062134194 0.0702991424 -0.001311706 0.0483086508 0.043431308 -0.0070757448 -0.06584221 0.0464026946 0.00066838774 -0.00052839802 -0.0212121918 -0.01905907018 0.0071329274 0.0032775474 0.0047467158 0.00971992484 0.0321575846 -0.0479668164 -0.023950738 0.0210474698 -0.0323777416 0.0039745076 0.145664084 0.086692826 0.1660002 0.064379984 -0.000559502 0.000400732 0.024435188 -0.0065093654 -0.02817798 0.025317338 0.057835294 -0.01035721 -0.0579884012 0.1278510678 -0.012041638 -0.002467076 0.00105451098 -0.038245442 -0.0010349894 -0.007071412 0.143156006 0.03968230408 0.0160258952 0.005375248 -0.010430522 -0.00050177138 -0.029398654 0.0474832934 -0.0386442078 -0.006350562 0.017961806 0.0008711278 -0.07435893892 -0.002587664 -0.0396340814 -0.0002653266 -0.00055648482 0.001189558 -0.003451501 -0.002919532 -0.0322201578 -0.0014514831 -0.00213826188 0.0016634424 0.0149953764 0.005453966 0.007112916 -0.0062105206 -0.0318442184 -0.000290779 0.03417671172 -0.0027521116 -0.0168146756 0.0283347818 -0.0002609578 0.0029015784 -0.045299087 -0.015777042 -0.021919526 0.0331221856 0.00021273164 3.16376e-05 0.0688553222 -0.019296 0.070074822 0.019907036 -0.10419916 -0.0211017534 -0.018917058 -0.02375686764 -0.01000265034 -0.030172454 0.0061109258 -0.0206110262 0.00382636548 0.027945542 -0.000442741999999999 -0.0444118326 -0.00142184978 -0.0001081888 -0.112377756 -0.121455422 -0.0020422256 0.006352138 0.034040241 -0.00164015434 -0.026538111 0.0039513818 -0.0414363462 0.00136591608 -0.00183865662 -0.0018106516 -0.02197210756 0.0188722662 -0.0010714052 0.098200813 -0.09003486 -0.0096779206 0.045580912 0.03095114908 -0.0214632234 0.0003202296 -0.0047176678 -0.0063735302 0.001930112056 0.068818824 -0.002609067 0.05483614908 0.0143655814 0.0432920186 -0.029652437 -0.042645932 -0.0046911638 -0.0053669016 0.00686338144 -0.021344416 -0.050384797 -0.02902774022 -0.0329798118 -0.006645518 -0.02705644 0.0908929522 -0.03664649408 -0.00303142732 -0.0021208466 0.06593696066 0.002770354 -0.050460312 -0.043462001208 0.0009196924 0.00193952 -0.004705781 0.0009281834 -0.10112032 -0.116019468 -0.001245601544 0.0060899212 -0.003295559 -6.5711618e-05 -0.002265602 -0.0666516332 -0.0188217492 0.0019571288 0.0644397266 0.11952032 0.1005639028 -0.00321420634 0.089956344 0.092854204 -0.0004132152 0.0334392624 -0.014694294 0.0132584142 0.0027069998 -0.0013947212 0.00223719324 0.0616452148 0.0001393206 -0.0019281358 0.0019104488 -0.0224762178 0.000469919999999996 0.0319431356 -0.0285155968 -0.0185409792 -0.017834856 -0.09611529 -0.0179422926 -0.0029851946 0.0111886226 0.090586176 0.0030900842 -0.00442681772 -0.061917112 0.0730304662 0.0373960206 -0.041142638 -0.270188 0.0076813452 -0.0032655232 -0.07244442 0.0231962504 -0.028667872 -0.0437306692 -0.00034794696 -0.047340322 0.007851454 -0.0074482878 -0.0701959216 0.00547581548 0.0002930872 -0.0014545884 -0.0081788916 -0.0128452524 -0.035977708 -0.063284452 0.035215884 -0.006976946 -0.0001064158 0.0222189212 -0.0005588394 -0.0977614 -0.0455983004 -0.0041614342 0.012545142 7.52558000000001e-06 0.00150853424 0.07811572864 0.0344236626 -0.003639728 -0.0245772554 -0.0006263848 -0.0589966932 -0.00325674 0.001431961 -0.00028547638 -0.0052202334 -0.0314874146 0.0338110548 2.89256000000001e-05 0.00041814964 -0.0043272692 -0.0364172174 -0.03316456 0.021016584 0.0003813538 -0.0002959442 -0.0027445104 0.006953331294 0.0740003188 -0.025878636 0.104081372 0.0001815172 0.005199908 0.016413408 0.0040716462 -0.0143256388 -0.0881805106 -0.017150188 -0.002026481 0.0257483366 0.0044757846 -0.0469353254 0.0304521782 0.004629066 0.003182852 -0.0178342408 0.00470301912 0.1591177438 -2.26898000000001e-06 -0.001309431 -0.0886407836 0.059665342 0.0001584622 -0.01470582094 -0.0011158418 0.005384234 0.0644668906 0.05233628 0.004524164 0.0004741982 -0.0044542126 0.0019355098 -0.00941507082 -0.0908539546 0.067473376 -0.0010838766 -0.0014207284 -0.0103457855 -0.0283719708 0.0436995596 -0.044277122 -0.0371508926 0.006570176 0.012983076 0.0243177776 -0.00178171 -0.00358198 0.0015546116 0.0005432526 0.000236273 -0.0008262782 -0.030659601576 0.01447315502 -0.04990418918 -0.00199013392 -4.351852e-05 0.0423917942 0.02292539152 -0.014673572 -0.001818792 -0.053029921 0.050631968 -0.001712242 0.0161845152 -0.0218062134 0.01517514876 0.00224171 -0.090533356 -0.0178593151 0.0019599672 -0.054339264 0.030448458 -0.07646749 -0.000517112 0.026303242 -0.07808339816 0.062650014 -0.05055812 0.0362087558 0.0178179161 -0.0018853048 -0.123897696 -0.0004358014 0.01878521 -0.00183610716 -0.018366098 -0.0084874778 0.06033688 -0.11870794 0.0782951818 -0.060976348 0.006182152 0.019781848 0.01251637 0.04965953952 -0.016951221 -0.07709716 0.0624257912 -0.0216553902 0.0462451826 -0.0017532366 0.0209544064 0.098622324 0.027915556 -0.112590914 -0.01451746596 -0.0185619068 -0.00137260638 -0.010352426 -0.175142 0.0069330462 0.041936996 -0.007791214 -0.0004061084 -0.0004050166 0.002987252 -0.0268796298 0.006699782 0.0002366312 -0.0590361392 0.0128514304 0.076646176 -0.08947476 -0.012276134 -0.054658056 -0.048922404 0.010709321 -0.0101426404 -0.00019496586 -0.126807618 0.000237156 -0.071404464 0.044948495 0.0030138008 0.05178967684 0.0465162546 -0.019585766 -0.004309545 0.008768413662 0.000270705 -0.0009598232 0.001829216 0.00100931734 -0.092069788 0.00032642196 -0.024322047 2.074668e-05 -0.0159635452 -0.00913754 0.0428293526 0.0003926146 0.0020404232 -0.013117491 0.030111126 0.0313312514 -0.025556078 0.0006772332 0.07348536 -0.08220403048 0.054570438 -0.02597051116 -0.014861318 -0.0011324386 -0.010788803 -0.0342892024 0.017507664 -0.0025411384 -0.0202944168 -0.0755468096 -0.014874338 0.09092260548 0.009623628 0.0013451746 0.004412942 0.0690915138 0.000481318 -0.00317622176 0.0385671552 -0.0023907006 -0.0046149106 0.0531296636 0.008167876 0.004725892 0.0472265244 0.02797508 -0.0046155466 7.12843e-05 -0.0003303326 -0.01306437306 -0.000475867 0.0504282 0.0027815166 0.0122900618 0.00189480212 -0.019690133 0.0111511722 0.004991402 0.00497923058 -0.0256241006 -0.00404930042 0.06943594 -0.00193034162 -0.020974672 -0.002153284 0.0235045628 -0.0021701382 0.000920692 0.00342937139999999 0.111110538 -0.04577532 0.004204678 -0.0046139118 -0.0310084978 -0.020852562 0.019748992 -0.01069227744 0.0089389112 0.081047124 0.0027794398 -0.0388002972 -0.10219997 -0.01270326064 -0.00287483622 -0.03348539 -0.033993778 0.0077913238 -6.5933e-05 -0.044274808 0.0120681162 -0.0270850462 0.00012677936 -0.0012202428 0.0502944868 -0.024537436 0.017706178 0.0007605278 -0.006027712 -0.0005737356 -0.053120318 0.0021916846 -0.00569799764 -0.00306370214 -0.053524264 -0.036954096 -0.009867566 -0.05787779 0.00134927202 0.00305586 0.0400529972 0.0124394594 -0.024442678 -0.0256227663 0.011202426 -3.48996e-05 0.0260798602 0.027516773 -0.0013056024 0.0430588214 -0.0097004448 0.0054318066 0.0016775026 0.00066577 0.0037219913 0.022756906 0.0217447976 0.0137024546 0.1445400982 -0.0169040284 0.0365844502 0.0838558076 0.0814438472 0.0005649 -0.0034075758 0.0564273598 0.0314527408 0.002118386 -0.0835259022 0.0008442536 -0.0064372308 0.006153144 0.0253776824 -0.0271161236 0.0475364056 -0.02242189172 0.047438896 0.0040485348 -0.06161416 -0.012964828 0.0213539454 0.059593296 -2.84534e-05 -0.0041365478 -0.002182842 -0.014879612 0.00078154302 0.0013623748 0.0016702016 -0.008939102 0.00387050294 -0.0003946278 -0.131270408 0.0037680834 0.053297356 0.0063215248 0.0017614094 -0.064913016 0.07928567386 -0.00200924 0.053652043 0.00845746962 -0.042234672 0.0985096 0.01842647002 -0.00459201368 -0.0535809264 -0.038997122 -0.022895128 8.055432e-05 0.016942698 0.0004261308 0.00313652644 -0.050655078 -0.051473846 -0.000218693 -0.0506009468 -0.03143275882 -0.004649768 -0.00219614794 0.00160850848 0.000309403 -0.012997336 -0.010424682 0.00153442 -0.0234750922 0.033866535 0.0109007412 -0.0256537558 0.0203896198 0.0537599038 0.0188987368 0.00664818052 0.001351264 0.0004673304 0.0543063826 0.02055266998 0.00198309202 0.00122219 0.053658009 -0.001651956694 -0.0009728098 -0.0100778862 0.0067694946 -0.00878730411 0.05103398 -0.005958176 0.02271041296 -0.001243466 -0.0051049692 -0.00064845698 -0.003842986 -0.09346252 0.00827110892 -0.09576584 -0.0040328778 -0.0350112936 -0.0074012694 -0.1491514 0.0015842302 0.0292310542 0.0006236356 -0.005135487678 -0.035012598 0.00391321646 -0.060955344 -0.02788536368 -0.009746708 0.0083930977 -0.027715552 0.000830082 -0.023513696 -0.0547506022 0.0009695966 0.0311336982 -0.0434379738 0.063720418 -0.0493287446 0.0024677582 -0.0002425024 -0.0017123048 0.01380435 -0.053616948 0.000480865 0.0164923342 -0.0010524654 -0.0011364644 -0.0041502744 -0.005829826 -0.0085543866 -0.0112976186 0.0121288754 -0.072854699 0.0023958252 -0.00302070428 0.0036053458 -0.000456548572 0.0195888843 -0.020891294956 -0.00098669 -0.053410857706 -0.0271015024 -0.00511033194 -0.00417428836 0.0354671717 -0.0457924548 -0.00444394968 -0.0260266998 -0.027848634 0.010147192 0.033973812 0.0054984788 0.0020389618 -0.0355228698 0.0925163812 0.0225191532 -0.01359486104 0.0045388632 0.0076915056 -0.02103057712 0.0019893027 0.00055871062 0.0360649558 0.005751134 0.0014794964 0.0022356184 -0.0258790854 -0.067590764 -0.0160096076 -0.004207594 0.014677768 0.0898542 0.063934754 -0.042593554 -0.060164714 0.0010698996 -0.02041270152 0.0007616138 0.0022658818 0.055076796 -0.0002550191 -0.0306155936 -0.0006880856 0.0119416348 0.02358354422 -0.0002663198 0.0269909276 -0.111523648 0.0356167626 0.037448414 0.0003031858 0.02070454218 0.0723001978 0.0435374854 0.023646913104 0.02345835494 -0.001126754 -0.0090671724 -0.030285139 -0.014228189 -0.00076312098 -0.0015227084 -0.00071773276 -0.0008779448 0.02024649672 0.0144476898 -0.00128503342 -0.000546322199999997 -0.0101801906 0.0253275794 0.018379527 -0.0006955236 0.1164479918 -0.027952656 -0.0183104178 0.0041489626 0.0060069894 -0.031411166 -0.00044823762 0.0049076376 -0.065682666 -0.06817479776 0.109014205016 0.085255922 -0.002386421 -0.0014481094 -0.0530569714 -0.1332165296 -0.027524648 -0.026734812 0.00090204 0.08271444 -0.040704176 -0.0284906 0.0213204358 0.0014587672 0.0100001544 -0.005138448 -0.04410791782 0.005015608 -0.069541783016 0.033349506 0.006796964 -0.09829392 -0.115196998 0.0275981066 0.0027996866 -0.000862759999999999 -0.010810528 -0.0001443966 -0.018137916 -0.032087672 0.0002954812 -0.02544758 -0.023384324 -0.001167104 -0.0007995682 -0.0419084678 -0.042801724 -0.024313278 -0.0090298 -0.00053147 -0.0005280156 -0.00354790062 0.044193414 -0.0833740712 -0.073176022 0.020652452 -0.00044860634 0.07333993 -0.000471194 -0.02639742 -0.0639159854 7.6266e-05 -0.09858400202 -0.105198012 -0.004259562 -0.0709236654 -0.0018262996 0.0017213412 0.0002659026 0.062559174 0.0016869878 0.005011072 -0.0016740944 -0.0154595548 -0.0025721574 0.012328412966 0.09693492 -0.01185855548 -0.0007650856 -0.00224989 0.063054926 0.034901866 0.035546 -0.023066252 0.03424483834 -0.0267137812 0.0013654844 0.000744772 0.0525911984 -0.018453319 -0.0004784748 -0.036486436 4.22732000000001e-05 0.033207672 -0.0013750944 -0.0014394168 -0.0187988718 0.0163645974 0.01053920244 -0.0012126018 -0.0016957422 -0.0141862102 -0.00040872456 0.0007022216 -0.074963904 -0.006219128 -0.08438204442 0.02010905652 0.0024344332 -0.0498871864 -0.0499164036 -0.092884562 0.013722028 -0.0297448024 0.0200747138 -0.0002047952 0.006093572 -0.0028729412 0.01733264424 -0.0366660834 -0.0035193066 0.02106391134 -0.0322959102 0.0101057138 -2.03584e-05 -0.0007938866 -0.0163920194 -0.0029940882 0.054332846 -0.002854458 -0.003283658 -0.0125767106 0.022772596 0.005054472 0.0032810716 0.057420096 0.0625430658 0.003154413 0.0004715488 0.0405862626 0.01123134 -0.0015457844 0.06110801 -0.028618063 -0.049577612 -0.0069440558 0.1111918 0.0114172896 0.028584214 -0.03595258398 0.07162497896 0.011236235 0.09001852 0.008800184 0.026141412 -0.0249326494 0.0607018384 -0.014233964 -0.0021170258 0.0229076362 -0.0003940208 -0.00069067 -0.1460390236 0.0118512338 -0.0336791802 -0.011592736 0.014988794 -0.0118204402 0.0292786454 -0.0022134526 -0.0061227274 0.00158897114 -0.015340826 -0.172964896 -0.0018105404 -0.11672908 -0.0447067374 0.0021568662 0.0043623755 0.0096642022 0.0013835996 0.1187064724 -0.066496758 -0.007871344 -0.0380180351 -0.036455018 -0.17368056 -0.00018171282 -0.062353929 0.0077004894 0.101864898 0.13664032 0.0057945164 0.02105215516 0.0547405754 0.06493265264 0.02662743372 0.009256736 0.0314948056 0.033194031 -0.07469724 0.0121643346 0.059630822 -0.0220673994 0.0264774428 -0.01730060086 -0.116000611 0.02087341744 -0.0149865888 -0.0069147654 -0.033389164 0.0029461944 -0.030263396 0.0164565846 -0.140031702 0.0597070584 -0.03112564106 -0.0032211606 0.00102579658 0.0051956054 -0.0072803392 0.002504016 -0.017783085 -0.03453404796 0.000638089 0.0341430278 0.002702432 -0.074316302 0.00129035492 -0.0019949772 -0.01322007692 0.0428559504 -0.03040114 0.0014793672 0.037166369 -0.0206639926 0.020605659 0.03904857618 0.0656579 -0.01562038035 -0.0049045434 0.000113804600000001 0.031218246 0.057764788 0.0663801292 0.0372112428 0.0261018666 0.033654642 0.0406586906 0.04564500514 0.0426677462 0.015426156 0.0388315518 0.0514964038 0.046683972 0.0353878222 0.0545836846
```
