## Supplementary material for "Dopamine and schizophrenia from bench to bedside: Discovery of a striatal co-expression risk gene set that predicts in vivo measures of striatal function": Compressed zipped directory containing output of SDA computed on the LIBD discovery and GTEx replication datasets: gene.loading.txt (part 6 of 38)

```
C12 -0.00117737781818182 0.00142700251818182 6.73740190909091e-05 0.0189246193636364 0.000826901636363636 0.0702348539454545 0.000299005818181818 0.000556936963636364 0.000675932181818182 2.49748636363636e-05 -0.00598006711818182 0.00310493418181818 -0.0160396148509091 -0.00161783 -7.68908181818182e-05 0.0631842851818182 0.0996379333818182 0.0413063814827273 0.0249090462709091 -0.000463784445454545 -0.030787193 -0.0109600527145455 0.0366570163636364 -0.0498589232090909 0.00146134688163636 -0.00767374752727273 -5.37451818181818e-05 -0.0180001299090909 -0.0196092376545455 -6.20027937272727e-05 0.000596062509090909 0.000105867872727273 -3.39018272727273e-05 0.000973485769545454 -0.0106372774663636 -0.0565432504727273 -0.000173557299090909 -0.0243146730690909 0.00740687763636364 -0.0355748279818182 -0.0372719900021818 -4.47645438181818e-05 -0.00429157680090909 -0.0171094068554545 -0.000668918818181818 -0.0374845470909091 -0.000515329090909091 -0.000228957518181818 -0.011936151 -0.000112093585454545 -0.00440448541818182 -0.0125318436 0.000299608051818182 -0.0120760267490909 -0.0549676863527273 -0.00011362798 -0.00735598338181818 -0.0590106183190909 -0.0364278488090909 -0.0163059731545455 0.000329399863636364 0.000363139109090909 0.000847732509090909 -0.00590911092727273 -0.000138088027272727 -0.0253579519818182 -0.0179546940072727 0.0430108945454546 -0.000134419418181818 -0.0376431125636364 0.00847339513363636 -0.000453983709090909 -0.01878191146 -0.0239859113372727 -0.0408716755545455 -0.0152063512190909 -0.0232529193112727 0.00484631627272727 -0.0131573424181818 0.000129216745454545 -2.55257872727273e-05 -0.0542248197272727 -1.7370909090909e-06 -0.0122910345 -0.00114186159090909 -4.29022381818182e-05 -0.0130315427272727 -0.136789963727273 0.0144109349745455 -0.0270728396636364 0.000160904 0.00599713413727273 0.0463181221181818 -5.14372454545455e-06 -0.0422886363636364 0.0522152727272727 0.00328796490909091 -0.000298822545454545 0.0423566422727273 0.00157523632727273 4.26029927272727e-05 -0.00675864006818182 0.0423287273363636 0.00931716946909091 0.000112587529090909 0.00907402811954546 -0.0004943286 0.00188340954363637 0.000506008151818182 1.4348909090909e-06 0.00180083737272727 0.00193386482454545 -0.0769904375454545 0.00912669734545454 -4.09555272727273e-06 -0.00566049840818182 -0.0107342083927273 -0.0117262222181818 5.80809036363636e-05 0.00705633566 4.696769e-05 0.0112513756512455 -5.67373563636364e-05 0.0488897965809091 -0.000186989481818182 0.0108189384362727 0.00641977386781818 -0.00052368958181818 0.0153028293673818 -0.00350583909090909 0.0204868989245455 0.00714122154545454 -0.00207344134545455 0.00806009218181818 0.0209720058309091 0.00213627772727273 0.00320145992018182 -0.0520623790909091 -0.00986173059902727 -0.00612445716363636 -0.00733177144209091 -0.00358790964554545 0.00496769509090909 0.000238526839181818 -0.0173529737181818 0.00573712039090909 0.000433181054545455 0.0259641696281818 0.0199160809727273 -8.52727272727369e-05 0.0447689343181818 -0.0131806430236364 -0.000788933372727274 -0.0480251222454545 -0.0111315660104545 0.0107759700963636 -0.0289445247527273 0.00379654022727273 -0.0402306002327273 0.0156213316354818 3.06216927272727e-05 0.0600665841692091 -0.0110445312454545 -0.0389043342763636 0.0361158639727273 -7.61073276363636e-06 -0.0171077663181818 0.00251369363636364 -0.0187817413818182 0.00809739999090909 -0.00625171223636364 -0.0110803983304636 0.00590681031 -0.0117495962090909 0.000376537804545453 -0.0253448152319091 0.0470610021 0.0362058558181818 -0.00706438775672727 -0.0117520279636364 -0.0216061982281818 -0.0254071248727273 -0.0228398747727273 0.0132198995126364 1.60749631909091e-05 0.000846212163636364 -0.0453089088818182 -0.000877174709090909 -0.00698443439727273 0.0129715290727273 0.0366235478236364 -0.0212095178336364 0.000135049581818182 -9.73462909090909e-06 -0.00182358772727273 0.0223599554545455 0.00987785363636364 -0.000346843618181818 0.0204701277272727 0.000190425610909091 5.821444e-05 0.0800712945454546 -0.0112730909090909 -0.0113318478909091 0.000246984264545455 0.0506474910636364 0.00875834342727273 0.00023561336 0.0366409184654545 -0.0166915198181818 0.0165714490909091 -0.00263752576727273 0.000424098427272727 -0.000772455390909091 5.20493727272727e-05 -0.0177811493976364 0.00351750810437273 -0.0272196093454545 0.00572338590454545 0.0289446358181818 0.0305081136363636 -0.0190696588181818 0.00183998153636364 -0.0102939269545455 0.000264829727272727 0.000959686048181822 0.000212214 0.00687883012181818 -0.021715 0.0485552879 -9.030143e-05 0.000209747329090909 -9.62433636363636e-05 0.0137031567454545 0.0277160763636364 0.00301069583636364 -0.000314148809090909 0.00671503818181818 0.0215951753636364 -0.00228540363636364 -0.00196876172727273 -0.000164701463636364 0.00990183342727273 -0.0202100101472727 0.0521864621090909 0.000404993518181818 0.0222583782409091 0.0743338456363636 -0.0232632016181818 0.000537694343636364 -0.0339857272727273 -0.0266382442727273 0.00344298930909091 0.0855413333818182 -1.44303890909091e-05 2.01037963636364e-05 0.000748074754545455 -0.0605340752727273 0.00226382896909091 -0.0620721472909091 -0.00826673520272727 0.0115130926645455 -0.0390135649 0.000761292736363636 -0.0289627393709091 0.000302539609090909 -0.0413877063636364 0.000250316327272727 -0.00112719109090909 -0.0968582887272727 -0.0228278581818182 0.0184637165272727 0.0218186591818182 -6.01824718181818e-05 -0.0398352916381818 -0.000600232623636364 -6.28369272727272e-05 -0.00192301460727273 -0.0136045953 6.58959572727273e-05 0.032833394685 -0.00709197514718182 0.0570570165636364 -0.000344376409090909 -0.00806602927272727 0.023066693 -0.000564201281818182 0.0137777317890909 -4.644954e-05 0.00827467605454545 -6.74889272727273e-05 0.0255875631 0.000921757 0.000256461321818182 0.000388133606727273 -0.0003634911 -0.000121070001818182 -1.75942209090909e-05 -1.273407e-05 -0.0195102251321818 4.67474454545455e-05 0.00349786087045455 -0.00181086819090909 -0.000522823528181818 -0.000325920589727273 -0.024119610861 -0.000956169827272727 0.0327172675118182 0.0182253636363636 -0.00218809090909091 0.00265956050909091 -0.0168082213018182 -0.0167523203754545 0.000206878 0.009949937169 -0.0188681842663636 -0.0263730378363636 -0.0152765417545455 -0.0166704027736364 -0.0269845219927273 0.00378980655572727 0.0199671040436364 0.0217362754454545 0.03546987589 -0.00297157307272727 0.0124044266654545 4.05421954545455e-05 0.000236816372727273 0.00254754865454545 -0.0150545916790909 -0.000322919700909091 0.000150155545454545 0.00634236636363636 0.00532754454545455 0.0148665846858182 -0.000575152818181818 0.0213723279463636 -0.0247632505485455 -0.000698998170909091 -0.00354914254454545 -0.00697562336363636 0.000158877354545455 -0.000200985643190909 0.000108969254545455 0.000467894823636364 0.0225182131545455 -0.0224763551898182 0.0250645453463636 0.000108396190909091 -0.0248449032727273 -0.022065966 0.0135777408845455 -0.0124637312709091 0.0286254459454545 -0.00297618767909091 0.000292625545454545 -0.0371438063363636 0.0112459594618182 0.0137255294936364 0.00696206954727272 0.0497981618645455 3.71423909090909e-05 0.00867368209090909 0.000159436309090909 0.0155259269818182 -0.000884855227272727 0.0165754376227273 -0.0207173454545455 -0.0147201418372727 -0.0250363196781818 -0.00814490109090909 0.0133370670754545 0.00718182294545455 -0.00844268963636364 0.0327779979727273 0.00121087845454545 0.00321107963636364 -0.000835078863636364 0.0119714516436364 0.00281885663636364 0.0547966612509091 0.0230839845172727 0.0194168160909091 0.000195783663636364 5.23919936363636e-05 -0.0135727459072727 -0.00586920207136364 5.31327363636364e-05 0.00563727971818182 0.0243944580181818 0.00160842973636364 0.0211745506363636 -0.0571557873927273 0.0193632250636364 -0.0115667666454545 -3.96459172727273e-05 0.000534344164545455 0.0199450582127273 0.000485234363636364 -0.0145045390954545 1.29889890909091e-05 0.000673599090909091 0.0145038744272727 0.00106766612727273 0.00196217909090909 0.00489776647636364 -0.000586854218181818 -0.0212458372727273 -0.00232236845454545 -0.0113764123736364 0.0138533611818182 0.0380967653454545 4.27728018181818e-06 0.000320255376363636 0.0180671859181818 0.0107203609636364 0.00280261498272727 -0.00179977092727273 -6.44117790909091e-05 0.00165081714545455 0.00592913471090909 -1.45019463636364e-05 -0.000524857172727273 0.0368009090909091 0.0100630114561818 0.000116483272727273 0.0179520055 -0.000455311070909091 -0.0280033301381818 -0.000458807227272727 0.0170737723479091 0.00591269726363636 -0.00599107562072727 -0.000928134736363636 0.00277944947545454 -0.014614523 0.0053681337 -0.0111751577590909 0.0441409763636364 -0.00106200977272727 -0.01899124051 -0.00260555234545455 0.00932773080072727 0.000910336314545454 -0.0678397775454545 -0.0118649374354545 0.0106416217163636 1.30921954545455e-05 0.00602480561181818 -0.0169786806454545 0.00344001 -0.0144138764181818 0.00844068642636364 -0.000264976070909091 -0.0135078528918182 -0.00729063927272728 0.00873836939090909 -0.0368111779690909 0.0191414610363636 0.00423532393545455 0.0453570721545455 -0.00296104501818182 0.000117109612727273 1.34526818181818e-05 0.000439936942727272 -0.0111914418 0.00875839117454545 -0.000192191403636364 0.0145675775072727 7.54927272727274e-06 0.0266212889 -0.000118556727272727 0.0173703528636364 0.0009435239 0.000817392909090909 0.0376053241272727 0.0692245266272727 0.000164872090909091 0.0457250719490909 0.0341138484727273 0.00499098822727273 0.000305938445454545 0.00159968354545455 -0.0405883847458182 0.0430108374545455 0.0169968750218182 -0.000119790852727273 0.00707338176818182 -0.00550545411181818 -0.0415963393945455 -0.000757023527272727 0.0620077819545455 -0.000432730172727273 0.000635688220909091 0.0151017816643636 0.02008919252 -0.0143240260727273 0.0109948249177273 0.01743964543 -0.0119297729083636 0.000126084390909091 0.000238837028181818 2.13541436363636e-05 0.009402741801 0.0177296996345455 -0.00124966919090909 0.0256302241245455 -0.0213914014327273 -0.0137721470724545 0.01060405647 -0.06009655 -0.0152342307009091 7.94692418181818e-05 -0.0371542715909091 0.00440430218181818 -0.00432314234090909 0.0445292722 -1.64190272727273e-05 0.0134687434024545 -0.00959236163636364 0.00013328501 0.000417161991818182 0.0278102012445455 -0.0304797870363636 0.00150939012363636 -0.0202663161727273 0.0152562118118182 -0.0355564394545455 0.0106950173427273 -0.0221592202936364 -0.000804666940272727 -0.0412940544945455 -0.0336383335454545 -0.0210380891818182 0.00194936192727273 0.0186366343081818 -8.03883390909091e-05 0.0303352177272727 0.00178600145454545 0.0123413996363636 0.00117618681818182 0.00448465760909091 -0.0121403898545455 -0.0124186225181818 0.0808930669090909 -0.00788533790909091 -2.83043918181818e-05 -0.0276208785272727 -0.000217478263636364 0.00371369745454545 -0.000209798909090909 7.10351090909091e-05 0.0345516451545455 0.000307599936363636 0.0466874549090909 0.000108356100909091 -0.0367674578518182 -0.00019956514 0.0242330152854545 0.0399790207490909 0.00922568935818182 -0.00932372460636364 -0.0104759204454545 -2.33116890909091e-05 0.000491629090909091 -0.000117988972727273 0.000552894481818182 0.00530501675272727 0.00455922147272727 -0.0001508604 -0.0238217927636364 -0.0004348817 -0.00556900731018182 0.0243743171363636 -0.0210711106636364 0.0336810310590909 0.0510953865718182 0.000383964936363636 -0.0300394281598182 0.00384063829181818 0.00124985778181818 -4.26365845454545e-05 -0.0411626143636364 -0.0162082195227273 -0.0131686776418182 0.00295113331818182 0.0154685215909091 0.000790769009090909 -0.0130262412709091 -0.0169940223 -0.0262021638772727 -0.00856314063636364 -0.03119537822 -0.0100648029090909 -0.000204799333636364 -0.0236007709090909 -0.0444575226363636 0.000380709363636363 -0.0133372988045455 0.000467682545454545 -0.00169533790909091 -0.0323608828181818 0.0117786577981818 0.0178564567909091 -0.00164304242727273 0.0146123123590909 -2.4024215e-05 -0.00132442001636364 -1.36377060909091e-05 0.00157311826363636 -0.0135605364545455 -0.00557769326672727 0.0101811164890909 0.0117556508794545 -0.0582069995181818 0.00194065365272727 0.0305260336045455 0.0265287617181818 5.20734654545455e-05 0.0185651566436364 -0.000854311427272727 -0.0210685029518182 -0.00017171503 0.000309650730909091 0.0131280061818182 -0.0268671858854545 0.0446789057909091 0.000155667472727273 0.0203444458090909 0.0168656086545455 -0.00126355681818182 0.00345346105 -0.00747757553636364 -0.01461996981 0.0116841712272727 -0.0277553320363636 0.0808799400909091 0.0261609499763636 0.0128925499872727 0.0604930107663636 0.0752542482181818 0.00841648333636364 -0.0189041561181818 0.00016236205 0.00634840689090909 0.000223628518181818 3.61791349090909e-05 -0.00205844440909091 -0.0078171835 -0.0465345968645455 0.0574280789090909 0.00131299190745455 0.00012169468 0.0100121778136364 -0.00434651373454546 0.0109683454181818 0.000207433372727273 -0.0301578080190909 -0.0215599149481818 -4.68159181818182e-06 -0.0010077912 0.0174965817181818 -0.00927250260909091 0.00345642863636364 -0.0320629607472727 0.0194564689 0.0194914794545455 0.0225500631909091 0.0317859159018182 -0.0164706672090909 -0.0172710201181818 -0.0109661950390909 -0.02022449 0.0232786245454546 -0.000824241974545455 4.69680090909091e-05 4.36954090909091e-05 -0.0173812505135455 0.00159421481818182 0.000564253121818182 0.00143102426363636 0.0198009826545455 0.00198829515163636 0.00339786472636364 -0.0324183864163636 0.0229740252190909 -0.000379879763636364 0.000166266164545455 -0.000277704909090909 -0.00672920624727273 0.000133074193636364 0.00971072605454546 -0.01590696 -0.000290274252727273 -0.000474309827272727 -0.0282597419272727 -0.00658024620909091 -2.82966363636364e-05 0.0126464638954545 -0.00565151578463636 0.0159413239681818 0.000284267127272727 -0.00223968841818182 -0.00855499725454546 -4.93395874545455e-05 -0.0123207831636364 0.000129762118181818 0.01086487576 -0.000666767818181818 0.0335471818181818 0.0396841875454545 0.00145280617272727 0.00248865363636364 -0.00786364545454545 0.000147622704545455 -0.00601839623636364 -0.0101379459727273 0.0321205011090909 -5.27162727272727e-05 -0.0130606428363636 0.00520891608181818 -0.0253630866790909 -0.0290471234272727 -0.00481634812272727 0.0126454605727273 -0.00638235797272727 -0.00653884881363636 -0.00990758795281818 0.000169540618181818 0.0144704545454545 0.0544595819090909 -0.000645859372727273 0.000288429045454545 0.0109697019727273 0.0459240207090909 0.0600975651727273 0.0609183463545455 0.0449274545454545 0.00842764238181818 0.0214773813636364 -0.0258822709560909 -0.0159154829818182 -0.000651821045454545 0.00731885418454545 0.0414393937 0.000136661499090909 0.000303528172727273 -0.00962709090909091 0.000681038354545455 0.0133638982727273 0.0140995701118182 0.0183986029 0.000815278541818182 0.0614784491818182 0.0877691590545455 0.0149471818181818 0.049861335 -0.00356416369545455 -2.86460909090909e-05 0.00612386810272727 -0.00761456711818182 -0.00943656194027273 -0.00440618181818181 0.03921749 8.72838918181818e-05 -0.0194420652827273 3.19764654545454e-05 -0.0319592945327273 -0.0223854545454545 -0.008968359 0.0536521156363636 0.0498838076363636 0.0323802197945455 -0.000108176418181818 0.000753747818181818 0.000479017772727273 -0.0101656363636364 0.0386960251745455 0.0443945454545455 -0.0148616273727273 -0.0266610100444636 0.0407697927181818 -0.034595017 0.00842116073545454 0.0109241730818182 -5.41185636363636e-05 0.000237143790909091 9.03274181818182e-05 -0.0220435234548182 -0.0298261369 -0.00147427272727272 -0.0322243746545455 0.0224259090909091 0.0002266154 0.0359882449009091 3.00387203e-05 -0.0119433944936364 9.39819164545455e-05 -0.0339255791545455 0.0277667536636364 0.000195081254545455 -0.0451055769454545 0.00758759644372727 0.000157067180909091 -0.000436464130545455 -3.55530090909091e-05 6.72572727272728e-06 0.000301118909090909 0.0100919738545455 -0.0181696900545455 -1.39122181818182e-05 -1.50433727272728e-05 0.00266687605454546 0.0265465848909091 0.00342509434545455 0.0169225623490909 -0.000367691272727273 0.00871421390727273 0.00223248690909091 0.0307251592818182 -0.00693293733636364 -7.06704154545455e-05 0.0130566579836364 -0.000189278445454545 0.0597584900872727 0.0179632440175455 0.00270328674554545 0.0340259832792727 0.0296219700272727 -1.76743196363636e-05 0.00789585912481818 0.000897872120909091 4.76449e-05 0.00354242669090909 1.10763e-05 -0.00324844542727273 0.0111603188781818 -0.0167621004445455 -0.0378283753545455 0.0312051255727273 -0.00744835494181818 -0.00491513786363636 -0.000538497209090909 -0.000430021909090909 -0.0148784833636364 -0.0586644108327273 -0.0595992711181818 0.015932812457 -0.0806844277727273 -0.0288090835454545 0.0380518377436364 0.0581839048172727 0.0314197555881818 0.0131058895727273 -0.00997442965909091 -0.0124610994090909 -0.0434807272727273 -0.0611818327272727 -0.00184356203636364 0.00103704877272727 -0.0212208496454545 -0.0286055081590909 0.0285252264636364 0.000213244881818182 -0.0120449611818182 -0.000890141235254546 0.00854723997272727 -0.0364952874545455 -0.0433919033636364 0.000759207927272727 -0.00164878075454545 0.00705803672 -0.0129197014481818 2.85727272727272e-05 -0.0402928926990909 0.0288290205909091 -0.0298647105909091 -0.00489246647272727 0.035203908 0.000139944209090909 0.00140609952454545 -0.00923178050909091 -0.0163884589281818 -0.00397614636363636 -0.0107588820909091 0.0297939005245455 0.00286552581545455 0.0821567390272727 -0.0158112211909091 0.0263679958181818 4.99179054545455e-05 0.0310198701363636 -0.0385269169418182 0.0219635616363636 -0.0162241435454545 -0.000958105181818182 -0.0133294254727273 2.86013563636364e-05 0.0114917139573636 0.0106582447463636 -0.0106039670990909 0.00539094622983636 -0.000165257290909091 -0.0102132929764545 0.0246937413545455 -0.0212528995818182 0.00527400896363636 -0.0139374858180909 0.00159470976363636 0.0455780290909091 0.0312869090909091 -0.0530190561909091 -0.0126600557594545 -0.0259320409410909 0.0132722254545455 0.0122686707727273 0.00248612063636364 0.0328461818181818 0.00814024909090909 -0.00877027272727274 -0.0417871818181818 0.0200596724545455 0.0425189941609091 0.00985090909090908 -0.00174079541818182 -0.000568285999999999 0.00103828018181818 -0.01019785353 0.000344051581818182 -0.000248642445454545 0.0184678113191818 0.0118801909090909 -0.00111851417272727 -0.0073401671 -0.0112792238909091 -0.0109845179 0.001041854 -0.00126209059090909 0.016796039127 -0.0105569788481818 -0.0145868440454545 0.0233583142727273 0.0162990178381818 -0.0167752094454545 3.65990143636364e-05 -0.0131339404418182 -0.0256348440454545 0.00152251163636364 9.18748666363636e-05 0.0179450909090909 -0.0401332507781818 -0.0212245862272727 0.00748838048727273 4.27188909090909e-05 -0.0284404556090909 -0.0683861136363636 0.0144956363636364 0.0474082727272727 0.03285798 -0.000907356972727273 -0.00487508744272727 -0.0117218123727273 -2.69048146363636e-05 0.000182907005454545 -1.29988181818182e-06 0.000196415872727273 -0.0157964414127273 0.00223038154545455 -0.00774136363636365 -6.02610818181818e-05 -0.00855042495137273 3.95790463636364e-05 0.0110450515672727 -0.00391207615454546 0.0557972178090909 0.0151820622681818 -6.665827e-06 0.000133506909090909 0.0205397999643636 0.0115540530909091 1.96096834545455e-05 0.00837951990909091 0.0541647547918182 0.00950546279763636 0.052752711514 5.31442909090909e-05 0.0394725672463636 0.0574723801458182 0.0247146175627273 0.0954809353636364 0.00180486525272727 0.0318785971 -0.00910784057 0.0210392143790909 -0.02728558542 0.0101043913636364 0.0093560909090909 -0.0260199109090909 0.0516772090909091 0.0132422954545455 -0.0256662727272727 0.0125436559818182 0.0548918181818182 3.18497272727273e-06 0.0246607278 0.000325046418181818 0.01892501587 0.0262201616545455 -0.0352756405663636 -4.69711909090909e-05 0.0135227779181818 0.000209634452727273 -0.0143255946727273 -0.0191732678727273 0.00816098780864545 -3.24557163636364e-05 0.0001308859 -0.0198848756445455 -0.020930133 -0.0342879022818182 -1.21786772727273e-05 0.000321331545454545 0.0396513518909091 0.0174519627254545 0.000370763154545455 0.0163570832090909 -0.0121266925790909 0.0103427042818182 -0.00775702261981818 0.000235090508181818 -0.0231354551636364 0.0131529241063636 5.887492e-05 0.0012174833 0.0171773009767273 0.0253897596309091 -0.00580640835454545 -0.000349240309090909 0.0139418861945455 0.00103290192818182 0.000696731420909091 -0.0255204946909091 0.000197556249090909 0.0275820552272727 -0.0370413365454546 0.000119169036363636 -0.000110439454545455 -0.0373138556363636 -0.00667340409090909 0.0120982866454545 -0.00138262397272727 0.0457657127272727 0.0112830989743636 -0.03330955681 0.00947386843727273 0.00159656372727273 -0.0134167233436364 -0.000325311089090909 -0.000172713872727273 0.00902470736363636 -0.0142334206272727 0.001738681251 -0.000296957205818182 0.0246247223 0.00594329071818182 -0.0166211846653636 -0.000282234190909091 -0.01464891522 0.000224739848181818 0.000952304352454546 0.00141476889090909 -0.0167950160090909 0.0113491235272727 0.000795631209090909 -0.000344431515454545 0.000772480181818182 0.0299153958218182 0.0271718953554545 -0.00794643089818182 -0.0266833099181818 0.00157701091818182 -0.0328656342727273 -0.0241570153181818 0.00969990909090909 -0.0342165826363636 0.0038135413 -0.0220560084 -5.79991e-05 -0.0137039059224545 -0.00163318951818182 -0.000202251527272727 -0.0201871063636364 0.0284280266754545 0.000251943381818182 -5.83246090909091e-05 0.00682288972727273 -0.0004929857 0.000407811845454545 -0.0244069311454545 -0.000160861881818182 -0.00188889742636364 0.0421777202727273 -0.0446103654545454 -0.0177223505009091 0.00150346863636364 0.000932618845454546 0.0437075536363636 0.0204783358909091 0.00801327775727273 0.00442564618181818 -0.0291666005454545 -0.00862041082727273 0.001052803 -0.000163347727272727 -0.00803574215454545 0.0335937143454545 0.00482474892727273 -0.0136176397454545 0.000192482727272727 -0.000150899 0.00960751072727273 0.000400015363636364 0.000611208681818182 -0.000627592545454546 -9.67292090909091e-05 -0.0102538216 -0.0440222503636364 0.000299187009090909 -0.00999002763636364 -0.000478171963636364 -3.35756e-05 -5.96335454545455e-05 0.00487025514636364 -0.000195616629181818 -0.0101104763636364 0.00560659557 0.000634909090909113 0.00575794146545455 -3.80986490909091e-05 -0.0301499873809091 0.00527454545454545 1.91714772727273e-05 -0.0426685800963636 -5.70885145454545e-05 0.000325282681818182 0.00482827272727273 -9.24530181818182e-05 0.000578174331818182 -0.000364025072727273 -0.000147561890909091 0.0197651710272727 -0.0159780352636364 0.0407997174545455 0.0469611663636364 0.0112370310909091 0.0126727107727273 0.0158664580909091 0.000628163127272727 0.00389680895454545 -6.94602181818182e-05 0.000587529054545455 -0.000292622355454545 -0.002492885 0.0251275545181818 -0.00446559621818182 -0.0358219454545455 -0.00141491852727273 0.0080818885 0.0325913775454545 -0.00843654545454546 0.00984866487272727 0.000507170927272727 -9.25654545454546e-06 -0.0476618475818182 -0.0160768386363636 0.0668070563636364 -0.0512517094718182 -0.00808850081818182 -0.00421782833636364 0.00973438468181818 0.00670748308181818 -0.0292350130727273 -0.0009657799 -0.0445182063545455 0.0198083593809091 -0.000714308802727273 0.00301907501545455 -0.0185156555981818 -0.0296705071427273 0.0790571658181818 -0.00800058380272727 -0.0254959353545455 -0.0581386541818182 0.0376627885454545 -0.0294916977818182 0.0384758055163636 0.00715075030818182 0.0166705264609091 -0.0111518589090909 0.000142423881818182 -8.25486018181818e-05 -0.0242882253445455 -2.04149918181818e-05 -0.0151881787563636 -0.0160511676363636 0.0211523655183636 -0.00786000302121818 0.00782248812836364 -7.62026127272727e-05 -0.00179483518081818 0.000283963060909091 -8.39800818181818e-05 -0.00640146428636364 -7.48233215454545e-05 -3.42382733636364e-05 -0.0143335626636364 0.0269422795181818 0.0170412500090909 -0.000121136353636364 -0.0134674737818182 9.8566978e-05 -0.000291229954545455 -8.27516454545455e-06 -0.00737713224727273 -0.0101078427909091 -0.00103098193636363 0.0139513682209091 0.00103877730909091 -0.00737277371818182 -0.0520013190909091 0.0154060909090909 -0.0111182705140273 -2.04659781818182e-06 0.00288599336909091 -1.22329909090909e-05 7.71422139090909e-05 4.11535163636364e-05 -0.00909393097090909 0.00264072118181818 -0.00489846436363636 -0.0101077382327273 0.000379953590909091 -0.000166080547272727 -0.000112546590909091 -0.0122972261909091 0.000937121118181818 0.000460562454545455 0.000952338136363636 -0.000238136145454545 0.000398927827272727 0.0236034940290909 -0.00601823768 -0.0126495553545455 -0.0583564914545454 0.00175355094545455 0.0002733765 -8.62309090909092e-05 -0.000248455136363636 -0.000188598772727273 0.0152466878181818 0.0139392121181818 0.00654451436363636 0.00859038872727273 -0.00917943830909091 0.0199523636363636 -0.00943055454545454 -0.0647160884545454 -0.0363301743636363 0.000813729181818182 -2.90873727272727e-06 -0.0368242284045455 -0.00402802885272727 0.00127719215545455 -0.0147817413 -0.0768572607181818 0.00770839235272727 0.0117698123722818 4.91587590909091e-05 0.00388260393090909 0.00145192490909091 6.31254090909091e-05 -0.0494060732181818 -0.00834560318138182 -0.000591276636363636 -0.0229829174545455 -0.0215007921827273 0.0911158063636364 3.39112e-06 0.00365157459909091 0.0338271378572727 0.000559370581818182 -0.0120336329636364 0.0118347595336364 0.0801173938181818 5.25147218181818e-05 3.90914999090909e-05 0.000111569966363636 0.0620690909090909 -0.0321216818181818 0.00755363636363635 -0.0179475373628364 7.15185636363636e-05 0.0119376328636364 2.70913727272727e-05 0.00983056252818182 -0.0492090816690909 0.014898295 0.0338727746772727 0.00887037488909091 -0.0327444287272727 -0.00682253876636364 -6.39101572727273e-05 -7.74994636363636e-05 -0.0183721807272727 0.0176456503807273 0.0296153776091818 0.034209233 -0.0232816102727273 -0.0387987478727273 0.00345854581818182 5.03791018181818e-05 0.0162816260154545 0.0104600514563636 0.0195954663545455 0.0238542919736364 -9.56542090909091e-06 0.0195696010409091 -0.000214730836363636 3.83284181818182e-05 -0.000171760513636364 0.0149752138018182 0.000275198605454545 0.000980145272727273 0.0139968678181818 0.0165351569440909 0.01808499249 8.84252727272727e-05 0.000175314483636364 -0.0292282669190909 -0.0102128456454545 -7.94472745454545e-05 -0.00578339317363636 -0.00112078348181818 -2.05574e-05 -0.0254608191663636 -0.0205148081294545 0.00238954972727273 -0.00883439080909091 -7.94436363636364e-06 -0.00628081027272727 3.07977062727273e-05 -0.0227242804090909 -0.0143944654545455 0.00589971277090909 -0.0210488702754545 0.0110312093818182 0.000112621136363636 0.01232111668 -0.000725284354545455 -0.112054115818182 0.0406687490909091 -6.55759154545455e-05 0.0355159819909091 -5.23019727272727e-05 -0.0181427994381818 -0.0407830790454545 -0.0122323203641818 0.0108775911781818 0.032907 0.0247959481790909 0.0378481315727273 0.000828732436363636 0.0164120312727273 0.000402191220909091 0.00924714191545455 0.00221955277272727 -0.0180710071909091 -0.0404699404738182 -0.00876485314727273 -0.000270372872727273 0.0142029196618182 0.00888442236363636 0.000976308736363636 0.0219133170781818 -0.0124475678081818 -0.0103277213727273 0.0103439796727273 -0.0123127173457273 -0.00732666170909091 7.00288454545455e-05 0.00433332079090909 0.000225858818181818 0.0434348477272727 -0.01367926762 -0.0195418264909091 0.000124631190909091 0.00147625760909091 -0.0265890360909091 0.0359593799090909 0.00665634902727273 0.0518851208090909 0.0437652341345455 0.0254507956363636 0.00106421245454545 0.03561761586 -0.00772412997936364 -0.0188145454545455 0.000427641763636364 0.0160489336630909 -0.00051984 -0.000173621954545455 0.00812438451 0.000569802821818182 0.00135647645454545 0.0155164124265455 0.0159046768463636 0.0431456017545455 0.00011710497 -0.0230051374545455 -0.0151126161090909 1.65875990909091e-05 -0.00715074313636364 4.8837e-06 0.0224586246727273 -0.0815070153890909 -0.000750915718181818 -1.39514545454546e-06 -0.0154850293609091 -0.0344388648245455 -0.0405269257497273 -0.000171467527272727 -0.0246430508636364 0.00110767815454545 0.0117557131390909 -0.000160875889090909 0.0212180730909091 -0.000808286018181818 -0.03161510272 -0.000457449072727273 -0.0306540753218182 0.0300294451 -0.000447923047818182 -0.000461916384181818 -8.23423645454545e-05 8.95732090909091e-05 -0.000856323327272727 -0.0001589384 0.000342331954545455 -4.50039363636364e-05 0.000362029279090909 5.95066072727273e-06 0.00167606648181818 0.0783297079818182 -0.00745303536909091 0.0439986093090909 -0.00427653112727273 0.0165702268045455 -0.00472144049545455 0.0517880880909091 -8.73945181818182e-05 0.0450906466363636 -0.0168690575609091 0.00132540664545455 0.0232773577454545 -0.00252778017272727 -0.0364475215600909 0.000570310818181818 0.09773525 -0.00581680604545455 -0.0368751818181818 -0.0803757217636364 -0.00840667396436364 0.0002350326 0.000423678899090909 -1.93492190909091e-05 0.000286507272727273 0.00250663357272727 -0.0249211222118182 -0.00498245462727273 0.000394268036363636 0.0177442761818182 -0.000286223763636364 -4.54257e-05 -0.0205741483527273 0.000215369460909091 0.0359753642454545 -0.0215999389972727 -5.77050974545455e-05 0.00114282437272727 0.0437560302636364 0.00369019930636364 0.0147464854436364 0.000427491272727273 -0.000714922009090909 -0.0141096846363636 -0.000773877022818182 0.0111986892853636 0.00778899510909091 -0.00703096828981818 -5.92627236363636e-05 -0.00801112263636363 -0.00110243350909091 -0.000498197348181818 0.0132728795727273 0.000139860827272727 0.00947073725809091 -0.0204221111345455 0.0405381136363636 0.00299359181818182 -0.00291182859090909 0.0668981863181818 0.00571770563636364 -0.0112400231090909 0.00284328954545455 0.01977986812 0.0122974109045455 0.0177250069445455 -0.0332764310527273 -0.0493835036372727 0.00117753447272727 0.0715323782727273 0.0160748130909091 0.0379394545454545 0.000386563226363636 -0.0204748694727273 5.2468872727273e-07 0.00537431874545455 -0.0300869576709091 -0.0361093109090909 -0.0292501164545455 3.84968695454545e-05 -1.05315581818182e-05 0.0154074222081818 0.00152604000909091 0.0158515513760636 -0.0380250909090909 -0.0242154198363636 -0.0169839963181818 0.0161502531818182 -0.000195770281818182 -6.72809090909091e-05 0.0349500866699091 -0.00177862483636364 0.0133243246272727 -0.0229248145454545 -0.045984111 -0.0122273224 0.0180696391 0.0150405062790909 -0.000152544845454545 -0.0101694239909091 0.0741307870909091 -0.00424509372181818 -0.0382397364818182 0.000594467029090911 0.00861136746181818 4.22160818181818e-05 -0.000904142641818182 -6.26768545454547e-06 -0.00933484412727273 0.01392848946 0.0107201072818182 0.00614374545454545 0.0391386109090909 -0.0274457939872727 5.29234990909091e-05 -0.00125496017272727 -0.0113193165027273 -0.0304049540454545 -0.00354827439818182 -0.00615164567181818 0.0649368302727273 3.03790909090914e-07 -0.000162744304818182 0.000750296843636362 -0.0114235723636364 0.00588267009090909 0.000591195690909091 -0.0250723357454545 0.0760022378454546 -0.0117893324051636 0.0314229443545455 -0.00332286711818182 -0.0129424168009364 0.0178661459909091 -0.000145946509090909 0.0184838209245455 0.0348185086909091 -0.00651865789090909 -0.00646188983727273 -0.0115408072727273 0.0333985060909091 0.000181629132727273 0.000291625580909091 2.12931372727273e-05 -0.00638574254636364 -0.00857692158181818 -0.0215298810909091 -0.0157561109918182 -0.000137091002727273 -0.00750584524545454 -0.00740678518181818 -0.00101771946363636 -0.00223371306545455 0.0130166058454545 0.006295888 0.000260681672727273 0.000783980999999996 -0.0307375958636364 0.0140907313636364 0.0740855042090909 0.0217495454545455 -0.000696798342272727 -0.00129862231181818 -0.000522518294545455 0.000335179381818182 0.00304883725818182 0.0152149760209091 -0.00120052930909091 0.0027988416 -0.0152183088502727 0.0337808933454545 1.41970727272727e-06 0.000615347 -5.85043724545455e-05 -0.0159325213181818 0.005738583635 -0.0259330163090909 0.01585959077 -0.0334422338 -0.0564491063636364 -0.0129257612980909 -0.0245433179909091 0.0013765765 -0.00128272345454545 -0.0165741233636364 -0.0282130655454545 0.00789431247272727 0.065218 0.00216063056 -0.000690584563636364 0.0124225103181818 0.0104612206090909 -0.00213864219090909 0.000167007818181818 -0.0205429918727273 0.02351283228 -0.0498942507745455 0.0386612327272727 0.0144179253827273 -0.000248545472727271 3.18098181818183e-06 -0.0233780425454545 0.0121296363636364 0.0410025217427273 -0.00217413890909091 -0.0131410279090909 -0.0174060102572727 0.00809137523027273 -0.001019548 0.0200746667 0.000403669909090909 0.0185871783509091 -0.00149146309090909 -0.0375716374545455 -0.0511282571818182 -0.0509762090909091 -0.00685578677636364 -0.0212312947645455 -0.0232061108636364 0.0260496485509091 0.0102198984518182 0.00979818428136364 0.000143647636363639 -0.00113488205454545 0.00264222872727272 0.00131861945454545 0.000162666136363636 0.000751171890909091 0.0687751190909091 -0.00915458566336364 -0.00861447938181818 -0.0329457155454545 -0.0387257327272727 0.0301038405054545 -0.0542883148909091 0.0109751151854545 0.000891226181818182 0.000707581827272727 -4.28990609090909e-05 0.00505725302090909 0.00246798023545455 0.00309085810436364 -0.000728083245454545 0.020409347 -0.00926938019090909 0.017808872 0.01411767986 0.00277012691 -0.0162688731818182 -0.00223846863636364 0.0444644037143636 -0.0107042688272727 0.0224473379727273 -0.0152107901963636 -0.000574789208363636 -0.00145524989272727 -0.00531713891 0.00171450146636364 -0.0137255454545455 -0.0421192276545455 0.00224308616363636 -0.023404378 0.0570154272454545 0.000601691936363636 0.0200337937554545 -0.0387362673181818 0.00141990066363636 -0.0175483257509091 -0.000743477272727273 0.0456592045454546 -0.00171435829090909 -0.000312061518181818 0.00264398031818182 0.0200989380840909 0.000211301148181818 -0.0928670454072727 0.0203275366636364 -0.0101100731090909 0.000222303627272727 0.0308453045727273 0.00136351843636364 0.00186184105454545 -1.88740747e-05 0.0125139216272727 0.0170510618636364 -0.0396255454545455 0.000430529309090909 2.05399920909091e-06 0.0198419949090909 -0.0264944003318182 -0.00125294691818182 0.0220006195290909 0.0369408924109091 0.00111362065454545 0.0175811887727273 -0.00264703881818182 -0.00958127272727272 -0.01051877006 -0.0114402337836364 -0.000800991545454545 0.0146835479363636 -0.000146640781818182 -0.0113099012454545 -0.0136554530454545 -1.94586390909091e-05 0.00231731536363636 0.0019716124 -0.0106866391090909 0.0345733753632727 0.0237412207545455 -4.59862290909091e-05 0.0146049489090909 -0.0183460943090909 0.0532164039909091 -6.75546090909091e-05 -0.00559584981818182 -0.0406357381818182 -0.0009567455 -0.025652957036 0.0123720943545455 -0.0181125803636364 0.0336139918045455 0.0001165433 0.00764905545454545 -0.0276070305454545 -0.00551621454545455 0.0176775499754545 0.000645399409090909 0.0203524460909091 0.00864241931072727 0.000538482893636364 -0.0247126556481818 2.48727672727273e-05 0.0295343117254545 0.0125042541236364 -0.0192241256323636 -0.0138148181818182 -0.0633236629090909 0.0292461002454545 0.0291071296363636 0.0323965602917273 -0.00147353491818182 0.000537243763636364 0.0100447713494545 -0.108653785454545 0.0138685492797273 0.000164555090909091 -0.00619309570909091 -0.00697156734272727 0.00119685026363636 0.00593124826472727 -0.0125585415272727 0.007669538449 0.00110054545454545 0.000571181818181812 0.0441180297463636 0.00546334017272727 -0.0327207858342727 0.000867059872727273 0.019539730884 -0.00145425636363636 -0.00266669239090909 -0.0239381744127273 9.19225818181818e-05 -0.0213843552945455 2.07360545454545e-05 0.0299555838727273 -0.000112754308454545 0.0527479272854545 -0.0391112186845455 -0.0135316411909091 0.00979786976363636 0.0119971150481818 -0.00102160035454545 -8.28817486363636e-05 -0.0391008374545455 -0.0156488333509091 -0.04919143 0.0160488774318182 -0.00190332829090909 0.0156347611636364 9.86241045454546e-06 0.0344111855545455 -2.34978836363636e-05 0.0155777336718182 -1.30297609090909e-05 -0.0305104930636364 3.96024918181818e-05 0.000240000263636364 -0.000228804090909091 6.32637363636364e-05 0.00153142208827273 6.01519909090909e-05 -0.0504591189063636 -0.0270444813563636 -1.24554181818182e-05 0.0448110690909091 0.0296553756727273 -0.002236187 0.000165226512727273 4.34744329090909e-05 -0.0189243025209091 0.000492130454545455 0.013703933 -0.00121524106363636 -0.00128064527272727 0.0143070654090909 0.000760804572727273 0.0731385135454545 -0.00625357678636364 0.00113715802727273 -0.002968573 0.00816106723090909 -4.85758909090909e-06 -0.000129977139090909 -8.30095536363636e-05 -0.000215863979090909 0.104614468827273 -0.00791897569 0.000125289054545455 -0.0184070197145455 -0.00413492605454545 0.017224729 0.0276817500963636 0.0400471354216364 0.0117683848509091 -0.000480377963636364 -3.06485936363636e-05 -0.0121559983563636 0.00114364554545455 0.00858256940909091 0.00576060837963636 -0.000693167172727273 0.00401365835 -0.00954759529454545 0.0174350332572727 0.00274362563545455 8.57574027272727e-05 0.00755119493727273 0.0204199405390909 0.00689359150909091 -0.000214352 -0.00200695418181818 -0.000257969109090909 -0.0460179314090909 -0.000391195763636364 0.0378529644545455 1.24191390909091e-05 -0.000679162336363636 -0.00314643136363636 0.000558688605727273 0.0337219653672727 -0.00819847524 -0.000545478763636364 0.01605317038 0.000848589927272727 -0.0300740793727273 -1.16689736363636e-05 0.01701363 0.0201510909090909 -0.0300639308881818 0.0331522052527273 -8.67507272727273e-05 -0.000123808363636364 -2.61244263636364e-05 -0.0386893820454545 0.0156418906163636 -0.0567557166363636 0.0101678377727273 0.000564491393636364 0.000599255764363636 -0.00294054545454547 0.0236907349018182 0.00141678525454545 0.0102228419363636 -0.0313664475454545 0.014683639815 0.0113063592545455 0.000202274327272727 -0.00851742100090909 0.00937030581818182 0.0212325449090909 -0.0574713182727273 -0.0980226990909091 0.0118384899154545 -0.0165746037527273 -0.0199010321297273 -0.00110255395454545 0.0157787643009091 -0.0107291173325455 0.00160790941818182 -0.0154309683363636 0.0239722130318182 0.000236059272727273 -0.0811928490909091 -0.00123107048181818 -0.00673001058181818 0.00578713777945454 -0.00943911429090909 -0.0129931754959091 -0.000117674681818182 -0.00493294181818182 -4.97073181818182e-05 0.0056966844 -0.0183704271 -0.0318463335345455 -0.000504646963636364 0.0449892302363636 0.0183488809090909 0.000259501527272727 -0.0002073947 0.000763508727272727 0.00392486872727273 0.00867141526363636 0.00826907444272727 -0.0264236677718182 0.000177875989090909 -0.000217263536363636 0.000275060595454546 0.00122448409090909 0.000698231281818182 9.77536727272727e-05 0.000497473981818182 -0.0119257276636364 -0.0427758996436364 -0.0118648249154545 -0.0209891695227273 -0.0205651441363636 -0.000852886681818182 -0.0281370348181818 -0.000412642590181818 -5.21126509090909e-05 0.00693228517281818 -0.00606793538 0.00103063152645455 0.127813507454545 0.0686826576272727 0.0179162876363636 0.000121796921909091 -0.000622539563636364 0.000213130118181818 -0.0315041177409091 -0.000430089363636364 4.40518154545455e-05 0.000950756838181818 0.000962185954545454 -0.0843156870181818 -0.041168748 -0.000293396163636364 0.0348677999090909 -0.0430454120909091 -0.00817293579090909 -8.86737181818182e-05 -0.000434403181818182 -0.0489358953454545 0.0145598067354545 0.00136248845454545 0.00107257663454545 0.0427689107363636 0.0260475543181818 -0.000625784845454545 -0.0139535527545455 0.00467635201036364 0.00223301645454545 0.0270982706181818 0.082770906 0.0630659090909091 0.050416211 0.0269164545454546 0.0175173990536364 0.00459362245454546 -0.000254825709090909 0.0194295297090909 -0.00176779452727273 -0.0174646468954545 0.0237918321545455 -0.000322741781818182 0.000280646332245455 0.0001430239 -3.54929909090909e-05 0.0276514055763636 0.0158758825045455 -0.0112925435 -0.00184873283636364 -8.83573545454546e-05 0.0347611260636364 0.00203049813636364 -0.0237380537818182 0.0206553440909091 0.000465944545454545 1.48760363636364e-05 0.000783411690909091 0.000572808545454545 -0.00308850118181818 0.00899047311172727 -0.00302385654545455 -0.0152204159454727 -0.000124047654545455 -0.0242960371181818 -0.000260687482727273 -0.0429878164136364 -0.0146907446828182 -0.00905776490909091 -1.01270181818182e-05 0.052826144 0.00378300000000002 0.0803106950909091 0.0281741619090909 0.013213027 -0.0124526484181818 -0.0158239839490909 4.33831749090909e-05 0.000231202990909091 -0.0507365476463636 0.000168207318181818 0.00158439548181818 0.0106834813209091 -0.000888115045454545 -0.0525171663181818 0.0138970576090909 -0.00638608027272727 -2.83224663636364e-05 0.0247673969445455 -0.000514343624545455 -0.0334678520527273 -0.001156673 -0.0207287721727273 -0.0244421818181818 0.00114950033636364 -0.00601608008509091 0.000297124181818182 -8.05082545454546e-05 0.0176573727363636 0.000257076127272727 -0.000395915022727273 0.0277073728181818 -1.92762090909091e-06 0.00768850327272727 -0.00811073632163636 -0.000312392209090909 -6.48798227272727e-05 -0.000118819896818182 -0.0490074381363636 -0.0616242191418182 -0.0799703236363636 -0.000562709818181818 -0.0111955702 0.000739787909090909 0.0192221002290909 0.00341339724545455 0.00309480094545454 -0.00732413118181818 0.0337220055090909 0.000688145790909091 -0.0186647359090909 -1.15263418181818e-05 -0.00938992294545455 0.0227769280545455 0.000472899445454546 0.0130927478579091 0.000134305054545455 -0.00687479686727273 0.000744852957818183 1.25904018181818e-05 -2.98935054545455e-06 0.0288586059418182 0.0302021818181818 -0.0145251818181818 -0.00143781818181818 0.0443207610909091 0.00880395673909091 0.0194967816654545 0.00969076020909091 -0.000269872936363636 0.0302337399545455 0.00172662538181818 9.3517909090909e-05 -2.78717554545455e-06 0.0118292766036364 -0.0138599125063636 0.0272347553818182 -0.000152609463636364 -0.000140909090909091 -0.00837955370272727 0.0134092410909091 -0.000180038272727273 -0.0166690909090909 0.0113195533636364 6.50763636363649e-07 -0.0282548996678182 -0.00853661364545454 -0.0144870900809091 -0.000466011373636364 -0.000607551645454545 0.00711876659090909 0.00253502254545454 2.14354327272727e-05 -0.00214565100909091 -0.000273457699090909 0.0114890980227273 -0.0017468284 -0.0103088737609091 -0.0241150666818182 -0.000211087914545455 9.67400909090909e-05 0.000739865915454546 -0.0243418428727273 0.00993415869090909 0.00751937704636364 -0.03863871707 0.00810371404363636 -0.0110677625263636 -0.000782282999090911 -0.00940892029272727 -0.00664288945454545 -1.34823928181818e-05 0.000761733181818182 0.02596948816 -0.000847503363636364 0.0262761966636364 0.0119769679090909 -0.0290323986909091 -0.0191234526018182 0.0344380050363636 -0.000265057545454545 -0.000216608218181818 -0.0131527292727273 0.00190594626363636 0.0142535081747273 0.0106048243781818 0.0233991260045455 -0.0143085927873636 -0.00655279357272727 -0.0508248025681818 -0.00645398932090909 -0.000369299254545455 -0.0106523001281818 -0.05086569 0.0144660765027273 0.000149580718181818 0.02283772511 6.58832654545454e-05 0.0149838930163636 -0.0117757604489091 -0.0408039681818182 0.0307142733545455 0.0214031346181818 0.000388263927272727 -3.00270909090909e-05 -0.0011365215 0.00599702077181818 0.0116718826090909 0.0505241570427273 -0.103346639045455 0.0128098762727273 -0.0275344046554545 -6.18785545454545e-05 0.0317283629181818 0.034000288916 0.0116108202536364 -0.000204681845454545 -0.0173894809272727 0.00881969620363636 0.0148602432527273 -0.000685302845454545 6.04298772727273e-05 0.0114967729090909 0.0196208879872727 -0.000497477427272727 -0.0444595342727273 -0.000205562454545455 -0.0385029725 0.0342172595090909 -0.000253797104545455 -0.0307358139254545 -0.000461917932727273 0.0238491512727273 -0.0186884788536364 -0.000102454064545455 0.0123909972336364 -0.03509803423 -0.0124540401681818 -7.01603454545454e-05 -3.546853e-05 -0.000855058390909091 -0.0138552829036364 0.00201368809090909 0.0118969623103636 -0.0225716150090909 -0.0051798834 0.0100681436025455 -0.0107235314090909 -2.50388636363636e-05 -0.000172942544545455 0.0470180189454545 -0.0171365013472727 -0.0165308398090909 0.0606499259090909 0.00886245081818182 0.0654937609090909 -0.0371778032727273 -0.0247282377454545 -0.00157681136363636 8.11070356363637e-05 0.0232793192290909 0.0234129413272727 -0.0201723959336364 -0.0156530589827273 -0.00220049127272727 -0.0168764116272727 0.00896333660890909 -0.0140581738627273 0.0232923074082727 0.108596464818182 4.99109090909091e-05 0.0318288766090909 0.0297720405636364 0.00220963945454545 -0.0147340324545455 -0.00239023393818182 -0.0202919128181818 0.0195773621818182 -0.0134532227272727 -0.000974545 -0.0368123954363636 -0.0432609534179091 -0.00445031213636364 0.0118122383463636 -0.00361802831181818 -0.0278712528181818 0.0105907427272727 -0.0423861448090909 -0.0375995159636364 0.0213682415454545 -0.0005272618 0.0155825490272727 -0.000110123754454545 -0.0344651020454545 -0.000154938938181818 7.61543545454545e-05 0.00702382783 -0.00245054837272727 -0.000357774568181818 0.0400492860645455 0.00858711110909091 0.000430659436363636 0.000181933163636364 0.00536346806363636 0.0173129090909091 0.0124117981818182 0.0133946581960909 -0.0345825163636364 0.0537758109090909 7.63206e-06 0.0362433007272727 -0.0248983213636364 0.0244687367363636 -0.000607930269909091 -0.00599789204545454 0.000254530363636364 -0.00802628906727273 -0.0405263461727273 -0.00485562753236364 -0.000390575027272727 0.000156321318181818 0.0140987845327273 8.59007124545454e-05 -0.0110616965831455 -0.0209126796236364 -0.0173106784536364 -2.90009118181818e-05 0.0178080794363636 0.00859005061545455 0.0257590477636364 -0.0388077172181818 0.0048650096 -0.0225868071954545 0.00123218281818182 0.00335669662545455 -0.000339280281818182 5.66194545454545e-05 0.0387367203211818 -0.0200148739536364 6.93690181818182e-05 2.41541636363636e-05 -7.63974090909091e-05 -0.0208563642390909 0.0222488979 0.000182233674545455 -0.0112004433954545 -0.000692897590909091 0.00828222 -0.00026640271 -0.0421922330909091 0.00477263993727273 0.000439969799090909 -0.00890662481818182 0.00591210952363636 -0.00927986246636364 0.080344089 0.000336299181818182 0.0109445890636364 7.75916909090909e-05 0.0565752692727273 0.0258608192636364 -0.0125655636363636 0.00609658953636364 -0.00543511110454545 0.0029128144 -0.000864567272727273 -0.0100894998836364 -0.0266329976794545 4.89226909090909e-05 -0.000680875636363636 -0.000366183788545455 -0.0107293051818182 -0.000341820470909091 -5.69058472727273e-05 -0.0192156363636364 0.000265492765454545 -0.00529592737927273 2.59609090909085e-07 0.0222016538454545 4.329573e-05 0.0425525687272727 -0.0835415254545455 8.84739727272727e-05 -0.00083724526 -0.0150723083818182 1.73698065545455e-05 -0.00616132180909091 0.000159152907272727 -0.000143404567454545 -0.0294732472 -0.00153511175727273 0.000117636827272727 -9.52008009090909e-05 0.0246553934 -0.0151280642090909 0.0139119545454545 0.008005207746 -0.0304492976518182 0.0174006400366091 0.00959390670909091 0.0150056760546364 -0.0462378859109091 -6.41313636363636e-05 0.0578044484181818 -0.0347822338636364 -9.47332981818182e-05 -0.00908045236363636 -0.00505899970909091 -0.00829173802363636 0.00931743412363636 -0.0525883283 -0.00590211815 0.00681150742545454 0.002382213411 -0.0105178337363636 0.00202950409090909 0.00390506321363636 -0.00350887809090909 -0.000882843254545455 -0.0220987891272727 -0.00237844029090909 0.00242011618 -0.0206970302181818 0.000305458636363636 -0.0274680146727273 9.27246588181818e-05 0.0275508066727273 -0.0320261499727273 -0.0359441818181818 -0.000108495950090909 -0.0143084404636364 0.0213790263763636 -0.0102593421818182 0.00946588559909091 -0.0165663402741818 0.00124412258181818 -0.00813064268454546 0.000197284701818182 0.00103287160909091 0.0007949288 -0.000245198518181818 0.000657231963636364 0.0132771943545455 0.00898069117790909 0.00662702454545455 -0.01034715405 -0.000277011863636364 0.0336748752 0.0133323428454545 0.00108309623636364 -0.0314238213572727 0.00099273903 -0.00480249855454546 0.000120499409090909 8.05222100000002e-05 0.0474503668181818 0.0271004050972727 -0.00446887851181819 0.0100529769836364 -0.0569898935345454 -8.33051090909093e-06 0.001986733 -0.0261524028090909 0.000166036630909091 0.000252460818181818 0.0202869550563636 -0.00487119663636364 -0.00777812809090909 -0.000571080277272727 -0.02432345743 0.0132790141 -0.0492823319090909 -0.00346557160909091 -0.00950871086181818 0.0232034585736364 0.0135766270181818 -0.0351125491909091 -0.0300722774636364 -0.000223298045454545 0.0434194029090909 -0.0452441439372727 0.00178879427272727 -0.0358251721818182 0.000227835 0.00119558782727273 -0.0205309408090909 0.0147898845454545 -0.0816067467272727 0.0134125582545455 0.0111233149909091 -0.0112781319263636 0.000310052363636364 -2.94245454545456e-06 -0.0006978214 -0.0114055352627273 0.050757 0.0226560652272727 0.003024013 0.0318772022090909 -0.00185831410363636 -0.000542817172727273 -0.0292176828181818 -0.00743434062727273 -0.0260351667336364 -0.000118954694545455 -0.000287514863636364 -0.0670556990909091 -0.0203833077209091 0.0581594404272727 -0.0108810461436364 -0.0112324627127273 -0.0202658963636364 0.0615692758454545 0.000871301745454546 -0.00874103895454545 6.23517909090909e-05 0.0501087834827273 -0.000203608481818182 -0.0211165926501818 -0.000233126636363636 -0.00631079143181818 7.632542e-05 0.0292965477272727 -0.0256732322490909 -0.0181558461036364 -0.00695742882727273 -0.000697668954545455 -0.000182354 0.00157432218181818 0.000839114 0.00111564786363636 -0.0327091051818182 0.00241486818181818 0.000173155290909091 -0.0328451035672727 0.000174496581818182 -0.011515545 -0.0113646269627273 -0.0193352698272727 -0.000356751372727273 0.0165551481909091 8.96982727272728e-05 -6.70645e-05 -0.0582086833636364 -0.0216952940909091 -0.0457453610909091 0.0488946515 -0.000377572545454545 0.00378467856363637 0.0138172743727273 0.0206912554909091 -0.00731960942545455 -0.0130189968 0.000801999972727273 0.00310824118181818 -0.00369046089090909 0.00847160018181818 -0.0256727428318182 -0.0464957477090909 0.000410143818181818 6.56450999999998e-05 -0.000989286548181818 -0.000421322272727273 -4.72935045454545e-05 0.0129216853281818 0.0177387792385455 -0.0344304710436364 0.0132516649545455 -0.000764583454545455 -3.730993e-05 -0.00841758198181818 0.000396137952363636 -0.0110550393481818 2.68207727272727e-05 0.0262367307110909 -0.00165173776363636 0.0040385036 -0.00993695818181818 -0.0291276320772727 0.0109998957454545 0.0397204429550909 -0.000180282012727273 0.00935187993636364 -0.0106216774781818 0.006763777 -0.000349515792818182 0.03041044324 0.00914613063181818 -0.0136639740072727 -2.602746e-05 -0.000182347549090909 -0.0393524954872727 -0.00548508281154545 0.0188366251863636 -0.0294031485 -0.00441528252545454 0.000152689745454545 0.0272493366363636 0.0109694424741818 -0.0109266465 -0.0146899745309091 -0.0149593541636364 -0.000419228790909091 -0.0160961189190909 0.0323158585636364 0.000650839772727273 -0.00198111459090909 -0.0246006596236364 0.000277731496363636 0.000452933372727273 1.36983155454545e-05 0.0221719815454545 -1.12961336363636e-05 0.000427103327272727 -0.0159818696727273 -0.00699783004545454 0.0137619282799091 0.0202184338181818 -4.56615627272727e-05 -0.0379216044990909 0.0205070470909091 -0.0140323384727273 0.00205366784 -0.000390303635454545 -0.000274827783181818 -0.0120363019972727 0.0281194258181818 -0.00809244432545455 0.00411444009090909 -0.0140953281545455 0.000189755380909091 0.000348081819090909 4.12312636363636e-05 -0.00220745554545455 0.0416162920190909 0.0171088403363636 0.0288130152727273 0.00154674960363636 -0.0716998554545454 -0.052840438 -0.0203095048181818 -0.00980596059090909 -0.00724326508181818 0.0382676829727273 -0.0250444703636364 -0.0155562732336364 7.64930327272727e-05 0.000434555909090909 0.000279258672727273 0.0142119625181818 0.00721261824818182 5.70381818181819e-05 -0.000107604136363636 -0.019459941 0.000105504609090909 -0.0174311749485364 0.000840467727272727 0.0243380411645455 0.00114043316363636 0.000544203954545455 0.0144868190909091 0.0371689435636364 8.01598398181818e-05 0.0312130816363636 -0.0062872789090909 -0.0322514387381818 -0.0202918525090909 0.0333092457 -0.000147392031818182 0.0302571722672727 -0.0296630851545455 -0.000409306118181818 9.33829363636364e-05 0.000117362107272727 -0.0312626702181818 -0.0106382658545455 0.00260426890909091 -0.000415687663636364 5.46689663636364e-05 0.0437775013818182 0.001453535 -0.0428802727272727 -6.53790445454545e-05 -0.0301754572636364 0.00160095052436364 0.000351171709090909 0.00506294857909091 0.0222466127272727 0.0308427197727273 0.0327958765636364 -0.0769037559063636 -0.000574010518181818 0.000891982572727273 -0.0225685234 -0.00904907000909091 -0.00156042381818182 0.0196582708181818 2.65358181818182e-05 -0.00211415272727273 0.00130547821818182 -0.00476929545454545 0.0102966245454545 0.0169757707545455 0.000325380345454545 -6.70488609090909e-05 -0.0193299304909091 -0.007731804714 -0.0006859239 -0.0386167003454545 0.00909940348163636 0.0508172987135455 -0.0304645370363636 -0.00026560902 -0.00784388326363636 0.0111211274 3.62000000000003e-07 0.00995074342090909 0.0242801204545455 -0.1017082131 -0.0136349577809091 -0.00669166954545454 -0.0229997843490909 0.00960481818181818 0.019827281409 0.0247878541772727 3.92933545454546e-05 -0.00650059050090909 0.0226529090909091 -0.000150704272727273 -0.0152213853 -0.0295802954718182 -0.0204321354545455 0.0259676363636364 -0.0220194618181818 0.0477276375818182 -0.00927223690909091 -0.0369127212727273 -0.00942772326545455 -0.0212667907861818 0.00591568355118182 -0.00186473126363636 -0.0165654774236364 0.00171138066363636 0.000476900445454545 0.0416116238454545 0.0284415172727273 -1.368996e-05 -9.88944827272727e-05 -0.000727138363636364 -0.0370645523272727 0.00995144610272727 -0.00780422444545455 -0.0058370311 -0.000265747654545455 -0.0167041342454545 -6.69805436363636e-05 -5.61573212727273e-05 -0.00822298007727273 0.00646177965272727 -0.117889479027273 0.000366776436363636 0.0171096605781818 -0.0450195255909091 0.0192288709325455 0.0107786695809091 0.0131623172727273 0.00816037765454545 -0.0051410845 0.0352023472545455 -0.0450272368672727 0.000706504272727273 7.96436909090909e-06 -0.0448893314927273 -0.0235829413545455 -0.0052540927 -0.00130355140909091 -0.000373139326363636 0.000252413734545455 -0.00326001031818182 0.0786909903909091 -0.00383254600354545 -0.0108351739979273 -0.000385695572727273 0.0200199891569864 -0.000256275463636364 0.0431587100272727 0.0114300155909091 0.0303071419454545 0.000625039609090909 0.0269014546363636 -5.65840909090908e-05 0.00166171957272727 0.000133739036363636 -0.0106262839909091 0.000292621909090909 -2.76089090909092e-06 0.000622220363636361 -0.0142403681 0.00542484103818182 0.00222526824545455 3.63015818181818e-05 -0.00629956608 -0.00753167518472727 0.0150222147497273 5.252757e-06 -0.00271921810181818 0.0172749321090909 0.0206020909090909 0.000343460583636364 -0.02369636355 0.00588421252727273 0.00139682476818182 -0.0188644579354545 -0.00146646881818182 0.0765887182 0.0460177575418182 0.00718736263636364 0.0157867846545455 -9.22510884545455e-06 3.90656248181818e-05 0.000438957258181819 0.00802985147272727 0.0353719386363636 0.02768089 -0.0206838595054545 0.000119571272727273 0.00349040335454545 0.0389728478727273 -0.0304856025090909 0.000575954845454546 0.0153932674045455 0.000161158727272727 -0.0312411840763636 0.0234168254190909 -0.0426900217490909 0.0114132207609091 -0.000396874272727273 0.00227704585 -0.00400746031545455 -0.0498988181181818 0.00441280661818182 -0.0235189797545455 -0.00823681647009091 0.0301159821972727 -0.0505336085152727 -0.00565340339218182 -3.97157590909091e-05 0.0477070813818182 0.0129270399090909 0.0559505948909091 -0.0393567451818182 0.0218385025754545 -0.000646250318181818 0.000588740363636363 0.0195663593363636 0.000982560045454545 0.0179151871181818 0.0473423626545455 0.000158972727272727 0.000102010263636364 0.0128470674636364 -0.0125264545454545 0.00535784443290909 -0.0225573783272727 0.0167928474636364 0.0109664572727273 -0.017938283171 -0.00228882233727273 0.000123169672727273 -0.00105049359090909 0.0118099788041818 -0.0137079386090909 -0.00194344181818182 0.0402516842181818 -0.0309452571663636 0.000504717545454545 0.00671234678181818 0.0173914049463636 0.000679045009090909 0.000382596709090909 0.000144192850909091 -0.000197288436363636 0.000309350272727273 0.0373559941636364 0.000423425890909091 0.0110899318254545 0.0277866463136364 -0.00915381237272727 -0.0239947011818182 0.0573736952518182 0.0104023937090909 -0.0176816905636364 0.000298235736363636 -0.0017207437 0.0165045357600909 -0.0168073991372727 0.000151538639090909 -8.81874e-05 -2.33411281818182e-05 0.000956828981818182 -0.0373850925727273 0.00644813695454546 -2.29501727272727e-06 -0.00631009530727273 0.0191412306664545 -0.00889987945454545 0.0397535931818182 -0.0547405968181818 -0.0335414495909091 -0.06313710382 -0.0121528971190909 5.30900536363636e-05 0.000466358118181818 -0.0350249081120909 0.0209115454545455 0.0441087165227273 -0.000298081983727273 -0.028108443773 -0.00488193165454546 -0.0311398131669091 -0.0165753416636364 0.0378339732727273 -0.00914525818181818 0.0566898895454545 -0.0328674795736364 -0.0003230965 -0.00242394461090909 0.000596069366363636 0.0159812323545455 -0.0433340670454545 0.001198923 0.0132122859141818 -0.0108674707636364 -0.0605956507545455 0.00436174532727273 0.0251070736972727 0.000269992435363636 -0.0441335680545454 0.0187318844090909 0.00115965268 -0.0248442508181818 -5.62435272727273e-05 -1.66686828181818e-05 1.14437787272727e-05 -0.0117669213824545 -0.0271070472754545 0.00205593838545455 -0.0110224705454545 -0.00124149118181818 0.00762455595363636 -0.00384162361818182 -0.000292707432454545 0.00396122727272727 -0.0377679736363636 -0.000510138727272727 7.78939e-05 -0.00223251090909091 -0.00521909027272727 -0.00534248746518182 -0.00131411596363636 -0.00640553754727273 -0.0121920715281818 -0.000361925757272727 -0.0399531611927273 0.0323563065534545 -0.00755212372754545 0.0267940589 -1.68614454545454e-05 0.0136201280636364 -0.0120502443807273 -0.0100995223118182 1.57608136363636e-05 0.0154696429 -0.0328134065218182 -0.000679064472727273 -8.07708699090909e-05 0.00920306753454546 0.0166372105827273 0.0458076707090909 0.000226700572727273 -0.0233696447090909 0.0655712069636364 0.000248836963636364 -6.97099139090909e-05 0.0120921522263636 -0.0414018631181818 -0.0243872806363636 0.000903254645454545 -0.000123382823909091 -0.000646918 -0.001256807 -0.000846047427272727 0.000172816361818182 0.00550093772727272 -0.0768405495454546 0.000850202027272727 0.0484603186818182 -0.0184983668909091 -0.0115559853845455 -0.00904407 0.00962521370363636 -0.0357021312181818 0.0119119548950818 0.00174742872727273 0.000226655636363636 -0.00121027029181818 -0.0149538363272727 -0.004877773 -0.0298444669090909 -0.029786359 0.00495928753181818 0.0729745975818182 0.0189723118181818 -0.0115212828454545 -0.00265864901818182 0.0156911364163636 8.82063701727273e-05 0.00847131080636364 -0.00861603032909091 0.0490157736136364 -0.00799792884545455 0.000375937518181818 0.102649135945455 -0.000180639978181818 0.0177083636363636 0.00975292 0.02928229362 0.00400488810972727 0.000140332661818182 0.0179532449127273 0.003866498758 -0.00840960165609091 0.0351928696727273 -0.00615567164545454 0.00120280560272727 0.0325117882918182 0.0117120231272727 0.017794308896 -0.0221547228363636 -0.00154634653636364 -0.00250897843636364 0.0336544269 0.00485563053636364 0.0115574265972727 -0.000956598848181819 -2.7435454545455e-07 0.0122577758363636 0.0406574213136364 5.80993181818182e-05 -2.96882472727271e-05 0.000250582027272727 3.46268813636364e-05 -0.000224307990909091 -0.0217268243909091 0.000117634618181818 0.000579952146363636 0.0230735865918182 0.00611571226636364 -0.0114117787090909 0.0137674522440909 0.0185616771990909 -0.000123166276363636 0.0009592222 0.0119072527272727 0.0308870138545455 -0.0359514223272727 0.0319098248176364 0.053710436 0.0125620664636364 -0.000484475063636364 -0.0240673233873455 0.01364963019 -0.000107782936363636 -0.0159789581818182 0.000504445163636364 -5.32054990909091e-05 0.02083319649 0.000763133163636365 -6.97624136363636e-06 -0.000499907327272727 0.00828640282936364 0.00678352817727273 0.00562086472727273 0.0451419357272727 -0.000402594478181818 0.0298566663636364 0.0282168124672727 -0.0239348947136364 0.000239025363636364 0.000187894563636364 -2.81883909090909e-06 -2.44558045454545e-05 -0.00046860216 -0.00011587745 0.00781507400545454 0.0195775751 0.0576919523636364 0.00591461545454545 0.00726179612727273 -0.01059212725 0.00902320195454545 0.0359947940593818 -0.00774504817272727 -0.00360340236363636 -0.00822998407272727 0.00423264483636363 -0.0200368451818182 0.0160468449845455 0.000265355854545454 -0.0250784315316364 0.0227510928015455 6.99744845454545e-05 -0.0206436921190909 -0.00972276566363636 -0.000213375315454545 0.0873335271818182 -0.000227723436363636 0.0304606814545455 -0.00460487388181818 0.00948816463636364 -0.0209974545454545 -0.00837220343272727 -0.0327219918181818 0.0560951125454545 -0.0147598009772727 -0.0435103010636364 -0.000385725972727272 0.000442096454545454 0.000530699490000001 0.000602619081818182 -0.0211550524027273 -0.0247423498272727 -0.0164174049945455 -0.00185948389827273 -0.000263813467272727 0.000620537436363636 1.38207981818182e-05 -0.000155014034545455 -0.0163210415972727 -0.0262630090454545 0.0352219171818182 0.00422548027272727 0.0189421409090909 0.0656776465536364 -0.000111363809090909 0.00596266313 -0.000199311263636364 -0.0182629265372545 0.00816286157545455 0.000480440629090909 -0.0310326227518182 0.00112033731727273 0.0196035327881818 -0.0681870466363636 0.0276432805454545 0.00772411344842727 -0.0245649753636364 0.0291188619363636 -9.88590727272727e-06 -0.0149813955454545 0.00294136093 0.0207208469545455 7.84492727272728e-05 0.0727620972936364 0.0231238589181818 0.00133975538181818 -0.000386245463636364 -2.64998545454545e-05 0.000214095057272727 -0.00135600817272727 0.0649112392727273 -0.0223530696445455 0.000372299081818182 0.00870988791972727 -0.0324764759172727 4.38811518181818e-05 0.000148905216363636 0.00643257942727273 -0.000551122835454546 -0.00819692576977273 0.0144601984909091 -0.0301695191036364 0.0242557712227273 0.0209132385909091 -0.000139270159090909 0.000216408551818182 0.000939345436363636 0.0361992027818182 0.0300298427272727 0.000766480909090909 9.55928272727272e-06 -0.000771124181818182 0.01250975345 -0.0506270857 0.0252456754736364 -0.0130331023609091 -0.000537329418181818 -0.0395702428627273 0.0402833497272727 0.0136094508181818 0.0179633609572727 -0.00262637529090909 0.0231476424972727 0.000581038218181818 0.0321334996236364 -0.00173119949 0.000466066045454545 -0.0250936529545455 0.02056641457 0.0292138641636364 0.0312260673636364 -0.0405917613590909 0.00131289802727273 4.03396318181818e-05 -9.24035876363636e-05 -0.0222912727272727 0.0162657158181818 -0.00740363174918182 0.000266228909090909 0.0162440852109091 -0.00749936624145455 -0.0117959158272727 -0.00385923128818182 -0.0119981715209091 -0.0133946600909091 0.00394356127272727 -0.00118257055727273 -0.0257207932090909 -0.00737682668 -0.0001980096 0.0201380883181818 0.0165101321818182 0.0277683933490909 0.0164122382145455 5.20385972727273e-05 9.71418063636364e-06 -0.0338450968836364 -0.0363954938090909 0.0112876241 -0.000678209990909091 -0.0177521638118182 1.11569181818182e-06 -0.00973959058990909 -0.026449583 0.000784159416454546 0.0489938454545455 0.0219702011 -2.58935818181819e-06 0.000566528054545454 -0.0017554762 -0.0140194171909091 0.000671149109090909 2.06359524545455e-05 0.00164374636363636 -0.0354197591818182 0.0121209623636364 0.00128276422727273 0.0215041972727273 0.0229463065092727 0.0114002289090909 3.35791381818182e-05 -0.00906727520909091 0.0211939438009091 0.00455591190909091 0.00226823418181818 -0.0201759339909091 0.00144048859454545 0.0141032034133636 2.61780886363636e-05 -0.00369495245454546 -0.0256226788890909 5.72939e-05 -0.000539053445454545 0.00625286772727273 -0.0005317167 -0.000398545545454545 0.000123190375 0.00654312227636364 -0.0492490222709091 0.0293058307736364 0.000102202548181818 0.000467567309090909 0.00123538143636364 -0.0210663221818182 0.0294842490909091 0.000422984181818182 0.00508888855063636 0.00407325186363636 -0.000260811872727273 -0.000160367363636364 -0.0313310736481818 -0.0627668479090909 -0.0173273384995455 -0.00584156502136364 -0.0322122234636364 -0.0314821773654545 -0.0127968024909091 -0.00184084424545455 0.00343154947272727 0.0241778082909091 -0.00432255218181818 -0.0150151476636364 -0.0410296644545455 -0.000139040195454545 0.000906549727272728 0.0235094926189091 -0.0280121456090909 -0.00635116363636364 -0.00640134118636364 -0.000181041745454545 -0.00339898431818182 -0.0378039369363636 0.000155746372727273 -0.0263166656863636 0.0125210544636364 0.0856832536727273 -0.0121585428909091 -0.000455373142727273 -0.0127218931818182 0.0178654811727273 -0.00742459569854545 0.009302 -0.000205683090909091 0.000259045198181818 0.000147370545454545 -0.00728296258263636 -0.0369790643975455 -0.00726185060909091 -0.0349680279836364 0.000342411945454545 -0.0113931853811818 -0.0663055835018182 1.49558e-05 -0.0167259706636364 -0.02036225976 -4.60630454545454e-05 0.000100844909090909 -0.00121058518181818 -0.00345256476363636 0.0409827774545455 0.000617716881818182 -0.02304952671 0.0695333750909091 -0.0704120054545455 0.0248828879454545 0.0552401582727273 0.000123715018181818 0.00142569281818182 -0.0533613994454545 6.77992345454546e-05 0.0137266847090909 0.0214611179090909 -0.00143756545454545 3.02168072727273e-05 9.15229645454546e-05 2.05623818181818e-05 -0.0244764988454545 0.0249182567136364 0.000566342390909091 0.000101013281818182 -0.0326168813363636 -0.00618325980909091 -0.0393024954545455 1.97055436363636e-05 -0.0134858685454545 -0.00159184534545455 0.0182494589127273 0.0103378737090909 0.0155219382727273 -0.000228075636363636 0.0325710145454545 0.0102186309118182 -0.0338193592636364 4.99372272727273e-05 -5.14350909090909e-06 -0.0102881558181818 0.00653176392790909 -0.0115086806845455 0.00869434983636364 -0.045441188794 0.0101223857818182 0.0337716371909091 -0.0257982389916364 -0.0082495760909091 -0.0226156469318182 -0.0387814177981818 -0.0458343263636364 6.84140178181818e-05 -0.000726987 0.00598558442545455 -0.0932411439090909 -0.0334515454545455 -0.000359076649963636 0.000272881909090909 4.49672754545454e-05 0.000112080374545455 0.00827324327272727 -2.41102963636364e-05 0.000176281963636364 0.00287253490909091 -0.00928782363636364 -0.00723954524545455 0.000129013381818182 -0.0450856627844573 0.000612409171818182 0.0131260118918182 -0.0149746005345455 -0.00566279899090909 0.0270692454545455 0.050408613 -0.00907658536 0.0357891818181818 0.0271239703909091 -0.000201361682 0.0296118027272727 0.00169521557363636 0.00204869325090909 0.0176941298437273 0.0623037312 -0.0193515654545455 -0.00861680968181818 -0.00165534126363636 -0.0864709280454545 -4.52286990909091e-05 4.88324818181818e-05 0.000663614872727273 -0.0403933714609091 0.01264314161 0.00924460254363636 0.00972803010181818 0.03882072018 -0.0222232327272727 -0.00637872727272728 0.0381593354545455 -0.013218776137 -0.00666305676681818 0.000755084654545454 -0.000416362588181818 -0.0300008991103636 0.0108717722272727 -0.0109347395090909 -0.0438629004090909 0.00532817308636364 0.0242842486790909 -4.19987545454545e-05 -0.01229864859 -0.0382214648090909 -0.00426050659454546 0.0164870138918182 -0.0132370222209091 0.0362315854790909 6.77986245454546e-05 -0.00963487436727273 0.00552560258781818 -0.00675897548727273 -0.000804567727272727 0.0027022214 0.0161198998672727 0.00576879684363636 -0.000114532211818182 0.000160805636363636 -0.00734373233636364 -0.0114640665454545 9.21355363636364e-05 0.0454585779218182 0.01961582433 -0.0121380668545455 0.00869428993272727 0.000223024945454545 0.00215794105636364 0.000417014872727273 -0.0179454545454545 -0.0417477537381818 0.0222916235454545 -0.0113176102085455 -0.0389961968181818 -0.0273859343209091 -0.0248563250124545 -0.0436712163036364 0.00169742744545455 -0.0262190872963636 0.0584420760909091 -4.24442318181818e-05 -0.0155160481618182 -0.0997311068181818 -0.101454090909091 0.0532563054545454 -0.0092990362 0.04792039675 0.000226975363636364 0.0201258354545455 -0.0209843792427273 -0.0275302515244545 0.0182609081818182 0.0665449113181818 -0.0188453509090909 -0.0113659768181818 -4.94761641818182e-05 0.00619004910090909 -0.0133020418272727 -0.0187879061627273 -0.000221078045454545 0.000477854972727273 0.0118294202 -0.0484763504636364 0.00409214443718182 0.00132482478181818 0.00620263323636364 0.0256504556945455 -2.78639090909091e-05 0.000120963172727273 0.0394120177336364 -4.33180881818182e-05 -0.00861772850663636 0.0111592341931182 0.00739671181818182 0.00114204607272727 0.0131761058181818 -1.51963363636364e-05 0.0318472341872727 0.000632767490909091 5.21743090909091e-05 0.0200762048181818 0.0244323922818182 0.00343304363081818 0.01159231114 8.57898072727273e-05 -0.000334675109090909 -7.64463890909091e-05 -5.4181818181836e-08 0.0303120954545455 -0.000302952545454545 -0.000228378 0.001291622 2.59309609090909e-05 -0.00758340831818182 -7.92581545454546e-05 0.0159067260609091 -0.0140829751818182 0.00793529909090909 0.0355390827272727 0.0109448181818182 -0.0368042505727273 0.0454371818181818 0.0518695622 -0.00708981254545454 0.0165284420636364 0.000111831209090909 -0.000223579790909091 -0.00920276415454545 -0.03885209 0.0159687086090909 -0.0144171209 0.00310825845454545 -0.000201988727272727 0.0144052165454545 -0.0182654324072727 0.00137474091545455 0.0112450029636364 -0.00497206891636364 -3.55794636363636e-06 -0.0426534730090909 -5.62477272727272e-05 -0.03461575274 0.0140025794727273 -0.0456327459090909 3.80580068181818e-05 -0.0285589485727273 0.0108406249927273 -0.00518576322727273 0.00579356284545454 -0.00252957915454545 0.0216721916454545 -0.000278666581818182 -0.0150135410568182 -0.000687076327272727 0.0364007713636364 -0.00485799879363636 -0.00253569092727273 -0.000502293636363636 -0.0299211724590909 0.0126870333350909 0.00852676041363636 -7.751576e-05 0.000103165021818182 -0.0171142307472727 0.0128528349090909 -5.55176990909091e-05 0.00683930699727273 0.000187930635454545 -0.00820927285454545 0.00366118845454545 0.0138583462354545 0.0438256363636364 -0.00761552623636364 1.13773090909091e-05 0.0147986786363636 0.00431401221818182 -0.0257040941181818 -0.0007088994 -0.000417672609090909 0.000223969581818182 0.0262713904209091 -0.0243007994272727 0.0131220463563636 -0.0245746210090909 -0.0239155876363636 0.0110635885727273 0.00127801376545455 0.0229117831181818 -0.0112019561090909 0.00975887936363636 0.0351841536 0.000847828645454546 -0.0304470178181818 -0.0502991174636364 0.0140266492918182 -0.0412325776363636 0.0272536680609091 -9.68609727272727e-06 -0.00114673213636364 0.0256313352454545 -0.0138363373636364 0.01669426708 0.0329844673636364 -0.0140818505818182 0.000341649347272727 -0.0054003434 0.000356069063636364 -0.00839231876181818 -0.0619776423090909 -0.0163155539363636 0.000424028 0.000960581638181818 -3.56960545454545e-05 0.000616553263636364 0.0367426929272727 -0.0436272490329091 0.0419639256181818 -0.0290828698181818 0.036532662 -0.00809208982727273 -0.00747005587 0.00847398239090909 0.00536385609090909 -0.0235944088181818 -0.0123884516818182 0.00435502448909091 0.0615131462727273 0.000424753032727273 0.0150149958418182 -0.0291625494981818 -0.000230413454545455 -0.029911 0.0193245082309091 0.000497835943909091 -0.000880123581818181 -0.00778299818181818 5.02527272727273e-05 8.59601818181818e-05 -0.0272295274545455 0.00463251960909091 0.00965045990909091 -0.000137446685909091 0.0570846793636364 -0.0181423192172727 -0.0435345324181818 1.24823727272727e-05 -0.01656743919 -0.000384827945454545 0.0139336682136364 -0.000110758727272727 0.000236280586363636 0.0149507528781818 -0.00864850161818182 -0.0304876834909091 -0.0209565454545454 -0.0410064096363636 8.39334627272727e-05 0.000138780484545455 -0.000397998272727273 -0.00982182077363636 0.0149025197445455 -0.0265274252536364 -0.0131166835205455 -0.0217641827645455 0.0133881142190909 0.0209217358954545 -0.0192728596482727 0.0310036921272727 0.000395181018181818 0.0160776669027273 0.0138333209610909 -0.0166502980363636 0.0306958761090909 -0.0521105816527273 -0.000668138639999999 0.0141571450909091 -0.0741776968181818 0.0342359647545455 0.007990837 0.0145467521139091 0.0501099099681818 -0.0761142859090909 -1.38492981818182e-06 0.000351645654545455 -2.503418e-05 0.0342305410909091 0.000498669075818183 0.03742381116 3.74422272727273e-05 0.0054583338 0.00568188037618182 -0.0142038091709091 0.00777107611818182 0.00279327432181818 -0.0227924214727273 0.0122529160127273 0.00611041326545455 0.0062706844 0.00138735 0.000451495818181818 -0.00772220194545455 -0.0126174394209091 0.000433125054545454 0.00492142021818182 -0.0138105055325455 0.00648532474545455 0.012591588 -0.00725405840909091 7.75278963636364e-05 1.36721318181818e-05 -0.02354889582 0.0224719232181818 -0.00105230772727273 0.0425475651818182 -0.0182614110163636 0.00137780790909091 -0.00543227272727273 -0.0102113093636364 -0.00711119955363636 -4.09217363636364e-05 -0.0264814299263636 0.000215127790909091 0.0120420522590909 -0.0104744137081818 0.00727771775454546 -5.59665272727273e-05 -0.0818349188181818 0.00201843950727273 0.0176157242990909 -0.0342846100727273 0.0114699846751818 -0.0703909189818182 -0.0461433203744545 0.0279873679845091 -0.0388376445909091 4.24030914545455e-05 0.000412388109090909 -0.0111293373890909 0.0148927129381818 -8.27026582727273e-05 -0.00953253030909091 0.0273582531447273 0.000142461 -0.0157806355462 -0.0158383000454545 -0.000169751827272727 0.000168274545454545 0.0150281563836364 -0.000181672656363636 -0.02921841201 -0.000572959254545455 -0.0145669202300909 0.00992646970363636 0.0148175683718182 -0.0410956017363636 0.0583064221454545 0.0361986230909091 -0.000326787727272727 -5.66439581818182e-05 -0.0148351188136364 0.0173089195454545 -0.00699473941818182 -0.0174598276181818 -0.0194034644809091 0.0115729214727273 -0.000393084334363636 0.00595716392727273 0.0478829090909091 0.0703121431818182 -0.00473001321545454 0.0178294194545455 -0.0566862712454545 0.00642689609090909 0.000209989181818182 0.0205844048827273 -0.000180148070909091 -1.5052843e-05 0.00210017460909091 0.00341369209090909 0.0117572888163636 -0.000382437 0.03539387311 4.02055272727273e-05 0.0173811325872727 -0.000105607290909091 -0.00271442018181818 -0.000171922762727273 0.000548586597272727 0.000690353672727273 0.0400745372727273 0.0182260439 -0.024017742 0.0373450883765455 -0.00576531746945455 -0.00772996047363636 0.00357859363636364 0.0345964749818182 0.0303183636363636 0.0451139202636364 -0.0277454136363636 -0.0178645249090909 0.0684604144454545 -0.000144888536363636 -0.0582970991727273 -0.0161743018210727 0.0194077037454545 -1.51910070909091e-05 0.00526231272990909 0.000345132563636364 -5.69788181818182e-05 -0.00491364217181818 0.00810934092727273 0.0113456010363636 -0.0005181876 0.000518853801818182 -0.00162417327272727 0.000617710909090909 -0.0271015690545455 -0.01585228592 -0.02201787691 -0.0555176488636364 0.000539454545454545 -0.0192084599636364 -0.0338359090909091 0.0258826973636364 -5.79113918181818e-05 0.00350431707272727 -0.00649291029636364 -0.00583872884545455 0.00114497789090909 -0.00785993336727273 -0.00184618043545454 0.0083484514 0.00101537409090909 0.0171681628036364 0.0270132076818182 0.0183635280072727 -0.0135725260454545 0.000384068190909091 -0.0264961929572727 -0.00831715421818182 -0.0295975853636364 -0.00548368249090909 0.0170668561481818 -0.00108705238545455 0.00615308628181818 -0.0171720231354545 -0.00490352309090909 -0.0138573737554545 -0.00137434627272727 0.00982728481818181 0.000702736363636367 -0.000205672056363636 9.55203636363636e-05 -0.000480090190909091 -0.00169559290909091 -0.000691204818181818 0.000528475090909091 -0.000698414 -0.00415339617272727 -0.0328469866706818 0.0092714406 1.10172363636364e-05 -5.68586463636364e-05 -0.00979896343636364 -0.0148177915263636 -0.0154232760636364 0.0237435134818182 -0.0217687427727273 0.000520784479090909 0.00399400730909091 -0.00760488627454545 -8.35027236363636e-05 -0.0212540682181818 0.0608599774454545 0.0366321095454546 -0.000286210081818182 -9.86055318181818e-05 0.01229969 -0.00433297817909091 -0.00895544737545455 2.06834818181818e-05 -0.00913249218181818 0.0146461134363636 -4.76487363636364e-05 -1.40519020909091e-05 0.0114391627636364 -3.19387363636364e-06 0.00265601223241818 -0.0379705719090909 0.00777526418181818 0.0254953769818182 -0.0185083438718182 -0.0291611959090909 6.40825090909091e-05 0.000528834269090909 0.00975461345545454 -0.0146484789955455 0.00059960867 0.02745915494 -0.03674752843 0.000387443454545455 -0.0146047785567273 0.0360177 0.00547806777636364 0.0129073107509091 -0.0106123768799636 2.28101818181818e-05 -0.0290383984181818 -0.00879957181818182 -0.0219628703690909 -2.42795181818182e-05 0.0374476418636364 -0.00784350704545455 0.0406492594363636 -2.53132181818182e-05 -0.00990829895990909 0.0006320429 -0.0267743889909091 0.000110659867272727 0.00784058690909091 0.00997237967272727 0.01208293906 -0.0351540391887273 0.00891370796363636 0.000362399290909091 0.000408293181818182 0.0260676202858182 0.0112566564663636 -0.0407491374181818 0.000232094189090909 -0.0154081258854545 -0.0133082302181818 -0.0234818145727273 -0.000503472363636364 0.0347752081909091 0.0286573138181818 0.0152562405625455 -0.032059861632 -0.00929951812363636 -0.000685882363636364 0.00920373880545454 -0.00306969401263637 0.0575275190636364 -0.000722854827272727 -0.0106382504890909 2.98838681818182e-05 -0.00374966736363636 -0.00460919245454546 -0.0175281755454545 2.43694027272727e-05 -0.00823620326181818 0.00720686545454545 0.00197939065454545 -0.0253622679063636 0.00539878158327273 -0.00102499999999999 0.05955805 -0.00773812368909091 0.00572876002454545 0.0327298543454545 -0.000151461436363636 -0.00936703601909091 0.0399901001818182 0.00180685042727273 -0.00845210063636364 -0.0194935818181818 0.0307604545454545 -2.93774581818182e-05 0.0346803540509091 0.00551782296363636 -0.00809221963636364 0.000278298009090909 0.0819764207272727 -0.0383237530909091 -0.0168354384272727 4.37295590909091e-05 -0.0123215532590909 0.0234333000454545 0.0150922819090909 -0.0138366195829091 -0.0135254439587273 -0.0743908929090909 -0.0333464285463636 0.0138950210454545 0.0198005752482727 0.0002190913 -0.0122888453181818 -0.000768889643509091 0.00738880485454545 0.000271889463636364 -0.00718742336363636 0.00102727272727272 -1.735109e-05 -0.000698808090909091 -0.0723226782727273 -0.0490198777 -0.0208167663590909 0.00597583181818182 0.00948305912363636 0.0189003855909091 -0.0154232333090909 0.0235356219272727 1.94477872727273e-05 -0.0209463471818182 0.0267303606163636 0.0193416620090909 0.00788583439272727 0.0393978631818182 0.00281842408727273 0.0247622816045455 -0.0314177192272727 0.00919694557727273 -0.0112353678363636 -0.0165528209509091 -0.0172823399290909 0.00839033027272727 0.0514925264636364 -0.0215462007909091 -0.00778406273636364 -0.000383566982727273 3.51902818181818e-05 0.0771639753090909 -0.000378020609090909 -0.0193210727272727 0.0400737033545455 0.00747436706363636 0.00469757 0.00251476318181818 -0.0450451331818182 -0.00820241585454545 -0.0182280909090909 -0.04079631047 -0.0610131362727273 -0.0254605454545455 0.0227615890909091 -0.0112177272727273 -0.0324380812727273 0.0570533427272727 0.0445980313727273 0.0657033918054546 -6.76238e-06 -0.00351445363636364 -0.00162524327272727 -0.000127921818181818 5.20091829090909e-05 0.065949051 0.0112248770336364 -0.000221689545454545 0.00960092339090909 -0.0200930781 0.00315371415454545 0.00947139094454546 -0.037344 0.0105904545454545 0.000645208114545455 0.0185717887432727 -0.0202847125272727 -0.00204812523636364 0.000196895927272727 0.00550380534181818 -0.000375651610909091 -0.00484252209090909 -0.000149606272727273 -0.000980682545454545 -6.06792073636364e-05 -0.0100901059090909 0.0379686844272727 0.0229417853636364 -0.000789052281818182 0.0318603768427273 -0.0002129253 -0.0105841378184545 0.00637681526272727 -0.0236363500772727 -0.0242710516545455 1.54061727272727e-05 6.35473181818182e-05 -6.95589545454545e-05 0.000492363981818182 -0.0144413583254545 -0.0154333495229091 0.000457971690909091 -0.0315266933545455 7.89182138181818e-05 -0.0142621703618182 -0.0286420941045455 -0.00116475672727273 0.000680778472727273 0.0296557056954545 0.0153178998181818 -0.0144526500781818 7.54131363636363e-07 -0.000214981702727273 -0.0012086119 5.58430909090909e-05 -0.0149694022090909 -0.0285713409090909 -0.00490543222727272 -0.021186341 0.0134058169909091 0.0144483768181818 -0.00702804001545455 -0.0297091674854545 0.000181406536363636 -0.00542060172727273 -0.0289062496409091 -0.00282880963790909 0.00013761819090909 0.0426488271545455 0.0197854765881818 0.000172257971818182 0.0161353992590909 0.0445559501818182 0.0106296082454545 -2.7711909090909e-06 0.00418843940727273 -0.0359551152827273 3.11199681818182e-05 -0.0233359090909091 0.0101618635181818 2.52443572727273e-05 0.00625760913309091 0.000124552854545455 -0.00352058843909091 -0.0255905459278182 -0.00159437553863636 0.00490262236363636 0.0396124545454545 -0.00314732236363636 8.09470636363636e-05 0.00210713528181818 0.0006594608 -0.00018015752 0.00694891545454545 5.95553363636364e-06 0.00206688912545455 -0.0131877272727273 0.0540074436818182 -0.00521203683636364 0.0280905529272727 0.00541512139363636 0.0180146057229091 -0.00299704658545455 0.000253431436363636 0.0256809291545455 0.00158464627272727 0.0140353179215455 -0.01657996229 0.00117168663636364 -0.00113144143636364 -0.0111428743 -0.0216649178181818 0.00909368490909091 0.0109643926590909 -0.00432905102181818 -0.0536123192727273 0.0112075930727273 2.45071518181818e-05 0.000432601345454545 -0.0174270348858182 -0.0254621617936364 0.00292707127272727 0.0236846436109091 -4.48279727272727e-05 0.00473395292727273 0.000242014461818182 0.0111540134454545 0.00129580781818182 0.0286257589174455 0.00342992891818182 0.02455325293 0.000592814936363636 -0.00490600534890909 0.0122258679909091 -0.00710874690909091 -0.0137128357109091 -0.0148214938658182 -0.0830694144090909 -0.0334685454545454 0.0857150144454546 0.00134233681818182 -0.0262371346090909 0.0108365669454545 0.0146485154181818 0.0140679039363636 -0.000239248518181819 -0.0158796793309091 5.99873581818182e-05 -0.0221001001790909 0.0187623177027273 0.000651620794545454 0.00900566837272727 -0.0127417234181818 -0.0144059807429091 -0.00237596819 0.00373136462727273 -0.000106922 0.0691262172727273 4.96961727272727e-06 -0.0718009090909091 0.000136036396363636 -9.2870390909091e-07 0.000210802136363636 2.50079545454545e-05 -0.00984900238181818 -0.0148479088363636 4.036275e-05 -0.00172471550909091 -0.0120047702290909 0.000250525218181818 0.0115433786929091 -0.0167970828909091 0.0318029090909091 0.0108296985974545 -0.0138013636363636 0.0315870909090909 0.00911961527118182 -0.00470267314909091 0.000234983107272727 -0.00495223809090909 3.78612727272727e-05 0.0115959659090909 0.000846194263636364 0.0109939496064545 0.00732385673463636 -0.00629541609636364 -2.88925112727273e-05 -0.0299176343727273 -0.0256061761181818 0.0374779944545455 -0.0324569460272727 -0.00155221654545455 0.0204957519272727 -0.00039937183 -0.00117677127272727 -0.002952142 0.000426506845454545 -1.96950548181818e-05 -0.00917932069454545 -0.0138496585345455 -0.0174433570636364 0.00352663304454545 -3.25673272727273e-05 0.0115038480727273 0.00867715328909091 7.42926818181818e-06 0.000898600420909091 -0.000834527654545455 -0.000260488058181818 0.000108637138181818 -0.000142571545454549 -3.93329242727273e-06 0.0354422575727273 0.00281618728545454 0.0183316418809091 -0.000285278701818182 0.00257434118181818 -0.00764814182727273 0.0176303636363636 0.0136339348825455 0.0503842090909091 0.000385605047272727 -0.000698099909090909 0.0159757556895455 -0.000146254863636364 -0.000325765 0.0550461521909091 0.0460623144545454 0.0738305297636364 0.01967463302 0.00812273946727273 0.00352299999999999 -0.000269245652727273 3.32571818181818e-05 -0.000133166425454545 -0.0234797749090909 -2.21481818181818e-05 -0.000395589454545455 -0.00920624636363636 -0.0148155415244182 5.36854545454544e-06 0.0162440627272727 -0.0386706350090909 -0.000105810732727273 -0.0225241418172727 -0.0197078602327273 0.0223069034618182 0.0231901229454545 0.00566788952772727 0.0331793790509091 -0.0234658069818182 0.000614070071818182 -0.006574 0.00937272727272727 -0.013045614 0.0180789309945455 -0.000112044381818182 5.84201090909091e-05 -0.000378429328955455 0.000457201309090909 0.0204605934454545 0.0304796041727273 -0.0167451423854545 -0.0112784937909091 -0.0207031418909091 0.0239254852090909 -0.00102055809090909 0.000361369977363636 -0.000902200936363636 -0.000256775992727273 0.00105338923636364 -0.0148103171090909 -0.0144604228688182 -0.000173219090909091 -0.000839382727272727 -0.0488087054336364 -0.00839761313818182 0.00514767880863636 -0.00236341085454545 0.0619395109090909 0.0113839470518182 5.71399627272727e-05 -1.19297763636364e-05 -2.32718327272727e-06 -0.0362741843509091 0.0101035434463636 -0.0151228181818182 -0.0228815909090909 -0.016336 -0.0281624082863636 5.4017e-05 -0.02251830869 -0.0546697770181818 0.000334854727272727 -1.555621e-05 -0.0450668714181818 -0.00421878218181818 0.000370761954545455 -0.00011567593 -0.00672239958090909 3.04297272727272e-07 -5.77536636363636e-05 -0.0166105740169091 0.0539560454472727 0.00258581990909091 -0.000923896763636364 0.00389086090909091 -0.0140482240736364 -0.000150196452727273 0.0133144279409091 -7.05147590909091e-06 5.74536554545455e-05 -0.0235364742 0.0168454588818182 0.0477446469090909 0.00166557741818182 0.00606460354872727 0.0635370936763636 -0.0496156685454545 -0.0125118734272727 -0.0329419333636364 -0.0247402693272727 -0.00801074826363636 -0.0372233418181818 -0.021090629996 -0.0319978990909091 0.0845507372727273 0.0581297898181818 0.000279728894545455 -0.00765954545454546 0.0290832727272727 -0.0482078225172727 -0.000356027549090909 -0.000472679717272727 -0.0279404131818182 -0.0132842941227273 0.0015699349 0.0166395561327273 0.0406803075818182 0.0122057038272727 2.23841545454545e-05 -0.0180904737654545 0.0215404708527273 -0.000139459727272727 0.000413134072727273 -0.00124472154545455 -0.027524369 0.00839133890909091 -0.0101320962709091 0.0431251260909091 0.000662401209090909 -0.0353636663636364 -0.00341625754545455 0.007055745 -0.0359860784990909 0.00110870525727273 0.072088437 0.00719254285454545 0.0405998846018182 -0.0672159199590909 -0.0208786087727273 0.0118517312181818 -0.0117819090909091 0.000760745122727273 -0.000889463290909091 -0.0122585519181818 0.000474049727272727 0.0145480471563636 8.76604090909091e-05 0.0345151389227273 0.0301596467454545 -0.0300099646714545 0.00430558431818182 -0.0560723791909091 0.0416659209181818 0.00489984818181818 0.0362582727272727 -0.00283241470136364 -0.000233005036363636 0.0597369348545455 0.00852365030909091 -0.0186036042727273 0.0141013602727273 0.000227308221818182 -0.000716937454545453 1.86746363636362e-06 -0.000205025654545455 -0.00328236671 -0.00266984437272727 -0.0146032027090909 -0.000227597227272727 -0.00635660361636364 -0.0207052062586364 -0.000227118363636364 0.000363335363636364 6.4933290909091e-05 -0.000145592890909091 -0.002216195 -0.000144216036363636 -0.0436178931363636 0.000931476272727273 0.000524783363636364 0.000316658409090909 -0.000609707272727273 -0.000416973472727273 -0.0155010845 0.00289372235454545 -0.0168421928727273 0.000172295281818182 0.00940366916363636 -0.0138622163845455 0.0210325812727273 -0.00666128676554545 0.0228615885090909 0.0370949035454545 0.00934478145454546 0.0188685798190909 0.0105426741818182 0.000645963894545455 -0.00741736217272727 -0.0118232637890909 0.0347175788336364 -0.0398445159381818 -0.00892844293236364 -0.0194595381963636 -0.00105741683545455 -0.0419822466 0.000104520218181818 9.45717709090909e-05 0.00762999323636364 0.0050459849 0.00644445338181818 0.00580134736363636 -0.0265118828181818 -0.0505779177163636 0.000536247636363636 0.00758765962 -0.000639703090909091 -0.00745687485872727 -0.0197351197181818 -0.0311840085096364 -0.00434767934909091 -5.95183181818182e-05 -0.000108875218181818 -0.00944822081818182 -0.00161593727272727 0.00100699799090909 0.000387766279090909 0.000374588372727273 -0.0294026432 -0.000223980990909091 -0.00149408924636364 0.00135860870909091 -0.00942141980272727 -0.0135056783941818 -5.39985727272727e-05 0.000150720036363636 -0.00959831058272727 -1.670807e-05 -0.00306338627272727 -0.0104639826454545 0.000527922863636363 -0.0255556579090909 -4.18860636363636e-05 0.010500272 -0.00120518931454545 -0.0256387076345455 0.0122713823509091 -0.0148356978725455 0.0179304673114545 0.0117086265481818 -6.04317768181818e-05 0.0399063584545455 -0.00956326090909091 0.000731420890909091 0.000487937181818182 -0.000197690634545455 -0.0146674821154545 -0.00674373314581818 0.0226537725127273 4.36287954545455e-05 0.000454302481818182 5.58917563636364e-05 -0.000223616563636364 -0.00677872439727273 0.000236720054545455 -0.0233666665727273 -0.000382513263636364 0.0593518181818182 -0.00779989105309091 0.0167772129681818 -0.0331992173636364 0.0188351525090909 0.000105060730363636 0.00811731827272727 -0.0111954761160909 -6.96451118181818e-05 -0.0288526979790909 0.000471406309090909 0.000141080492181818 -0.000474801549481818 0.0399900909090909 0.0128500764254545 0.00724183581818182 -0.0124539670327273 -0.0216444364066364 0.0272236709090909 -0.0534731539727273 0.000347883081818182 -0.00748376248181818 -0.0303962036363636 0.000754075545454545 -0.0112659794036364 0.00942174785454546 -0.0226249622363636 8.74507545454545e-05 -0.000116697563636364 -0.000286800345454545 -0.000454600930909091 -2.76273927272727e-05 0.00457485792727273 0.00108115179181818 -5.27981272727273e-05 -0.00027141 -0.0389236540909091 0.000110525445454545 -0.00865589960909091 0.0542478090909091 0.0844652397272727 1.43444036363636e-05 -1.99283754545455e-05 -6.30582181818182e-05 0.0592327468272727 0.00146025328 0.0124000784690909 -0.0842481427272727 -0.00434123150272727 0.00410156154545455 -4.09526090909091e-05 -0.0045775601917 -9.08758572727273e-05 -5.04319827272727e-05 0.0135826996207273 0.0240938914527273 -1.70586627272727e-05 0.00722576170909091 0.0165129860909091 -0.066621115 0.0486200433727273 -0.0292874780636364 0.000186954709090909 -0.0350521448181818 -0.00223678606363636 0.000769396909090909 -0.00803020225454545 -0.0582324280727273 -0.0209963298945455 -0.000150047373636364 0.00859702721818182 0.000121213787272727 0.000402889272727273 0.0455615820181818 -0.00247596163636364 -0.0223521272545455 0.0278456553272727 0.0415141817618182 0.0136850801636364 0.00209600668181818 0.0157549443727273 -0.000270055 -0.0477364189379091 9.75235909090909e-06 0.00576790472727273 0.0158262483190909 0.00487249675454545 -0.00745941363636364 -0.000439593545454545 0.0138885724327273 -0.0209297259018182 -0.000479641941363636 0.10997534 -0.0200605036363636 0.00109606557818182 -0.0259813136727273 -0.00898480390909091 -0.00894192558754545 0.0112902763390909 -0.00807384261818182 0.000261868990909091 0.00513819688272727 -1.74964090909091e-05 -0.000107191822727273 -0.0108947712055455 -0.00926858267972727 0.00402591083636364 -0.0373515827172727 0.00143383054545455 6.20144090909093e-05 0.0700389090909091 0.000898285318181818 -0.00108893045454545 -0.01943164927 -0.00941240386454545 -0.0480061020727273 -0.000508217184999999 -0.0308568910636364 -4.99531890909091e-05 0.0017116358 -0.000961991816363638 0.000248220596363636 5.96684627272727e-05 -0.0156804865454545 0.00887427272727272 0.0125701577472727 0.00650859614909091 -0.0001671464 -0.0220637071636364 0.0480292562454545 -0.0504519090909091 -2.82976272727273e-05 -0.0112606278181818 -0.000223912428545454 -0.0116987191 0.000610635454545455 -0.0363397974545455 -0.0129810251163636 3.11915818181818e-05 0.00765427849181818 -0.0328993610909091 -0.0162373544718182 -7.46745745454545e-05 0.0220909833954545 -0.000190525609090909 0.0250453005818182 0.000728052272727273 0.00970348085181818 0.00268342895454545 -0.02954486129 0.000416992363636364 -0.00327222852727273 0.0170123657454545 -0.00907887025909091 0.0336443541818182 0.00389028760554545 -0.000156967684545455 0.000990759965454545 -0.0209750022527273 -0.00234383018181818 -0.000289419254909091 0.000388646509090909 0.00995639689 0.0198899143609091 5.794597e-05 0.0095960559 0.0211467274545455 0.00918990412154545 0.0581308590909091 -0.00142363654545455 0.0496716183745455 0.0154898572727273 5.62898181818182e-05 -0.0616508606536364 0.0199769009 0.0154309785827273 -0.0129480499 0.0330543871545455 0.0259262727272727 -0.0241235449909091 -0.048128 -0.104903084818182 0.000328255036363636 -0.0157152752881818 0.0200180909090909 0.019656463 -0.00738291159 0.000219307036363636 -0.00111963984545455 -3.27005e-05 0.0261045504909091 0.000382667372727273 -0.000772597418181818 0.00800742163727273 0.00909580863636363 0.0119059677241818 -9.34683718727273e-05 -0.0295220649454545 0.0142020485727273 0.0224799102636364 -0.000642177863636364 -0.01483914421 0.0181212942390909 0.00178575770909091 -0.000595768063636364 -0.0223925570272727 -0.00136560761818182 -0.00882572354545454 -0.00667608369090909 4.30057918181818e-05 2.14931272727273e-05 -0.0267118997181818 -0.0170033258490909 -0.00307582445454545 -0.00325165409090909 -0.0246034319363636 0.0122711554545455 -0.00166362367272727 -0.001170539 0.0100939620818182 -0.000100158130909091 -0.0347066835636364 0.000143864632818182 -0.0001219726 -0.00610957117799091 -0.0102697673254545 -0.000243112627272727 -0.0118316232 0.0168038725837273 -0.0182551553582727 -0.0190141968363636 -0.0412544518545455 0.00959074 0.000152735296363636 -0.000254614835454545 -0.0188982833454545 2.95199027272727e-06 0.0349751625909091 0.000947122181818182 -0.00119788709090909 0.00142715428181818 0.0184155263618182 -0.00533557738181818 -1.13898636363636e-05 0.0181179524727273 0.00108953516363636 -0.0004528958 -0.00140437060909091 -0.000217293745454545 -0.000704179545454545 -0.00039013614 -0.000218107727272727 -1.96538576363636e-05 0.00103964714090909 -0.0147057853781818 -0.000513390454545455 9.21194545454549e-07 0.00536878876363636 -0.00617087917272727 0.0178889930546364 1.51559681818182e-06 -0.00126988380909091 0.0101414382972727 0.0104322461818182 -0.0136773440981818 -0.000728475454545455 -0.00572168398181818 0.000436619445454545 -7.90460090909091e-05 0.0002156407 0.0653939470909091 0.00295024363636363 0.00237777780909091 -0.0578478011181818 -0.000204917027272727 -0.0221701430794545 0.000566595482454545 -0.0117834831818182 0.000276644 -6.27520236363636e-05 0.0159163709611818 0.00422008001581818 0.06494655021 0.00152806514 0.0248624758518182 0.000952267854545454 -0.000556896363636364 -0.000142581745454545 0.00563826910272727 -0.0272718111818182 -0.000589912763636364 0.00182636363636363 0.0172286167636364 -0.00860418181818181 0.000200344255454545 -0.0183536559363636 -0.0113901378272727 -0.000138126636363636 9.523297e-05 0.0172489448454545 0.00392988556181818 0.0167882457709091 0.0182627396627273 0.00442066145454546 0.000647594454545455 0.0619692483490909 -0.0156781226818182 -0.0217488839363636 0.0186327571454545 0.0216204137918182 0.00130859396818182 -0.0162380230909091 -3.10486181818182e-06 -8.31848327272727e-06 0.00462447636363636 0.00233832790909091 -0.0377879583636364 0.000863736332090909 0.000225089101818182 -0.0194182076779091 2.41711381818182e-06 0.009056108839 0.00621624340909091 -2.57464545454545e-06 -0.0247403689363636 -0.0318411000727273 -0.0242661521209091 0.0205898148363636 -0.000192953827272727 -0.00214897735272727 0.0130969149372727 0.0474802531818182 0.000465375209090912 -0.000258889090909091 0.0561058049454545 0.00360481713636364 0.0231045266209091 0.00385548809090909 5.91340745454545e-05 0.000684615690909091 -0.0209770195736364 -0.0163616245136364 -0.0343936986363636 -0.0530255425454545 0.000233544709090909 0.0243886873054545 -0.00739483833727273 -6.24106164545455e-05 0.0510033529454545 -0.0225364705454545 0.0214329627272727 -0.0463119768363636 0.00511412855090909 -0.000785805454545454 0.00785374417116364 -0.0173197860245455 0.02193405474 0.00031125103 0.000388128956363636 0.00168368739090909 -0.00706691071909091 -7.62474545454546e-05 0.0539297874909091 -0.000132004793636364 0.000357539290909091 -0.00568096054545455 -0.0347270580763636 -0.000189384990909091 0.0243816363636364 -0.03953073 0.0215049090909091 0.0673140021809091 -0.00377701032727273 0.0109630431354545 0.0291556648127273 0.0396865263118182 0.00451814756181818 4.14626181818182e-06 0.00180465094545455 0.00512163636363636 -0.000165386654545455 -0.0124769492545455 0.00126538357272727 0.00668223375411818 0.00906491419072727 -0.00159676602727273 -0.00546766146363636 -0.0270383636363636 0.0235304261636364 0.0150971667730909 0.00961610113272727 0.0699119586363636 0.000168287252727273 -0.00181263245454545 0.00290442046363636 -0.000168568760909091 0.000122091081818182 0.006439957 0.0403895292118182 0.000852445090909088 8.82579357272727e-06 -0.00443245454545456 4.78900027272728e-05 0.0416086894545455 -0.0381455543818182 -0.000793130290909091 0.0304232437690909 -0.0258052858090909 0.00328129645454545 0.0144716730909091 0.0122311630881818 0.0376173077272727 -0.0368084277227273 0.00454952936272727 -0.000577077591818182 -0.0231538766390909 -0.00686201190909091 0.0196545415363636 -0.0330415021181818 -9.14446727272727e-05 -0.0433870192436364 -1.57429581818182e-05 0.0154645454545455 0.0318497935236364 -0.0128563199363636 0.00211176027272727 -0.0142266235527273 -0.0471573468745455 -0.0197557956909091 0.0705564616363636 -0.0118336294609091 0.000384333263636364 0.0306158730454545 -0.0121376587909091 -0.0243155950909091 0.000454523590909091 0.0475469267272727 -0.0110172974727273 8.78298181818182e-05 0.0260018218390909 0.000498502679090909 -0.00570572698 0.000800182127272727 -0.000126095701818182 -0.00222445250909091 -0.00146841308181818 0.000259086209090909 0.0001861289 0.016857725 3.85861727272727e-05 0.000120228316818182 0.0192771649636364 4.12664545454545e-05 -0.01147796567 0.0469257363636364 0.00936023843818182 -0.000156663561818182 -0.000567645809090909 0.0112033957636364 0.00732737452727273 0.000567689968181818 -3.28576636363636e-05 -0.0937270372727273 0.00903427919545455 -0.0104070008545455 0.0242235089727273 0.00816603481818182 0.0157285753090909 -0.00497821204909091 9.87779390909091e-05 0.000181851036363636 -0.000113683272727273 0.0510124309127273 0.0361137812545455 -0.0196516412272727 0.0506670756363636 0.000156974981818182 0.00572520389818182 0.000184391455454545 -0.00900601130272727 -0.0167141976 0.0260961058345455 -0.00619284591818182 0.0142279003818182 -0.0188875976545455 4.24338090909091e-06 -0.0561555976363636 -0.00942819854545455 -0.000273432523636364 -0.0161963640909091 0.0124702050681818 0.000330390172727273 0.0129688057073636 -0.00588470915118182 -0.000356701412727273 8.29672290909091e-05 2.35844463636364e-05 0.00473519141363636 0.00946952710781818 0.00149293690909091 1.17422727272727e-05 -0.000551565074545455 -0.000176968063636364 0.000145289363636364 0.0144302607363636 0.0266054624727273 0.0501078288181818 -0.0129632141818182 0.0349380381818182 0.0134656363636364 0.00568081818181819 0.000324252866363636 -0.000251718402454545 -0.000247446563636364 -0.0360043817272727 -0.0338622582463636 0.00202240322636364 -0.0244809894636364 -3.85392991818182e-05 -0.0229335250509091 2.65098545454545e-05 -0.00143380922727273 -0.0165566830363636 0.00700396057363636 -0.00103618181 2.80499318181818e-05 -6.09283827272727e-05 -0.00209294921636364 0.000996783136363636 -0.00229126837818182 -0.00533469728272727 -0.000322952136363636 0.0556103815272727 -0.00177261842727273 -0.00869632461181818 -0.0599061255636364 -0.0146201463718182 -0.000498200645454545 0.00204729986454546 -0.00394362846363636 -0.00504228636363636 -0.00179481714545455 -0.000459405336363636 -0.0128354371909091 -0.000144240427272727 0.0467435478245455 0.0854806356545455 -0.00594987867272727 -0.00655646280272727 -0.0150798200209091 0.000166131669090909 0.00245754654545455 -0.0367157392636364 -0.0208144830909091 0.0436115057818182 0.00159900554545455 0.0155550326272727 -0.0199063046609091 0.0200166374 0.00768394736363636 -0.0132086293781818 0.000476369236363636 0.000122280418181818 -0.00383509326818182 0.0350718981818182 -0.0203990125454545 -0.01456942662 -0.0281906167045455 0.00120586442727273 -0.00441268510909091 0.0210691856272727 0.00387961942727273 -0.000133791945454545 -0.0120393529436364 -0.000180886781818182 0.00845696029672727 0.0611798777272727 -0.000156393323636364 0.000151583363636364 0.000306069181818182 0.0236792068954545 0.0187830402727273 -0.00127354079090909 -0.0079340355 1.58999845454545e-05 -8.41015014636364e-05 0.110554511363636 0.0539368395636364 0.0397866502463636 -0.00505609913636364 0.000227568 0.0352276212454545 -0.00986892768181818 0.0236010351 -0.0159481396281818 3.2089177e-05 -0.0355228277545455 0.00305124175454546 0.0391605313636363 -0.00114042132474545 0.0236162216589091 0.0177662727272727 0.0525443102727273 0.0168630218363636 0.0429206869181818 -0.00831253816363636 -0.0166724981818182 0.0228811727272727 -0.000147792 -2.29419727272727e-05 0.0451434651243636 0.0315885700123636 0.0785487188181818 0.000513755229090909 0.000454739076363636 -0.00643242097636364 0.00819873650090909 -0.0293978220454545 -0.000622190636363636 0.0112949515454545 7.28203363636364e-05 -0.00181098821818182 -0.000535983272727273 0.0139955246272727 -0.0205930199124545 0.0247281296536364 0.0544537037272727 0.000169799672727273 0.00574728187909091 -0.00983437087272727 0.0328391928636364 0.0215274689090909 -0.0263153404 -0.00812057154545454 -0.000412395666454545 -0.0174278366972727 -5.48194054545454e-05 0.000274142990909091 0.00479854545454545 -0.0225250466363636 -0.0315395525818182 -0.0672403985572727 0.0117969755272727 -0.0217112194363636 -0.0449567211954545 0.01078831378 0.0278602287545455 -0.0495686190909091 -0.0349210909090909 -5.67466127272727e-05 0.00652243025363636 -0.0203924089727273 -0.048546 -0.000836116090909091 -0.0532570007727273 -1.85877636363638e-06 -0.000988905 0.00697348609090909 0.000254207409090909 -0.0111551298845455 -0.00612756227272727 -0.000537681181818182 -4.14598609090909e-05 0.000103509822727273 0.000665700959090909 0.0204082347545455 0.0350879826245455 -0.0123781521363636 -0.000402125090909091 0.0193909978581818 -0.000470691272727273 -0.0272692177363636 -8.07531193636364e-05 0.00243338992727273 0.0365405125227273 0.00103201406363636 0.003669182 0.0119573905454545 -0.0447206363636364 -0.00941994201818182 0.000402318545454545 0.00847783058049091 -4.80862145454545e-06 -0.0252081109117273 0.00517286949 -0.000133536554545455 -0.000375627918181818 -0.0122748808181818 -0.0106551151545455 8.19068636363636e-05 -0.0111204427272727 -0.00334027787272727 0.0229086363636364 -1.07614409090909e-05 0.00482099718181818 0.0481911617272727 -0.0277311986272727 -0.0198766932727273 0.0280807119545455 0.00391885945454545 0.0363826639090909 0.0388371645454545 0.00495727272727271 0.00724072727272728 -0.0123577204818182 -0.0003263511 -0.000537282727272727 4.38895408818182e-05 0.01530158 0.00156597650909091 0.000316635963636364 1.10669590909091e-05 -0.0352112990909091 -0.00454589097872727 0.000293322445454545 -0.0129120421181818 2.83574436363636e-05 -0.019429432 0.00194495502727273 -0.000254944909090909 0.000168188653636364 -7.27551445454545e-05 0.000474227463636364 0.0302412168181818 -0.000769200081818182 0.000176907290909091 -0.0193485038218182 0.000329832118181818 0.00119421230909091 0.0269056396545455 0.0126129877272727 0.00347249718181818 6.64978372727273e-05 -0.000119114409090909 -0.0230016220272727 0.028184222 0.00743353285454545 0.00117747727272727 -0.000115777245454545 -0.0586901533090909 -0.0109802750872727 -0.0182483059922727 0.00930089490909091 0.00213168986363636 0.0200963337272727 0.0829842266636364 0.000175754209090909 0.000329183872727273 0.00171042065836364 0.000464713546363636 2.0326890909091e-05 3.73921981818182e-05 -0.0149552342809091 -0.0393577587454546 0.000312090172727273 0.0163325243004364 -0.00961307647727273 -0.0307047245454545 0.0525462825454546 0.000302440359090909 -0.00614641846818182 0.0242449872363636 0.000153013754545455 0.000172078309090909 0.0167474403727273 0.0132033125818182 -0.0281483260818182 0.00190221609090909 0.0001277013 0.0107175369637273 0.0588876265363636 -0.000189616427272727 0.0529086496363636 0.0538051590545454 0.00659260798472727 0.00768731298181818 -0.00131270625454545 0.0473213636363636 -3.33979546363636e-05 0.000152988906363636 -0.000794621918181818 -0.000494549945454545 0.00631450899181818 0.0202521514209091 0.000409554763636364 -0.0123885193636364 -0.0440994004545455 -0.00792681234636364 -0.00813225014818181 -0.0553441578181818 0.0249522427272727 -0.00542529551545455 0.0366076640272727 -0.000293494372727273 -9.47618272727276e-07 -0.00982137295454545 0.040640964 -0.0166375429836364 0.0354301741818182 0.000865967490909091 0.000105877416363636 0.0101409931818182 0.000914067727272727 -0.00984272798736364 -0.0195180242909091 -0.0120817491752727 0.00893242123454546 -0.000368934436363636 0.000356226672727273 0.000130652181818182 -7.13141102727273e-05 0.0106871261181818 -6.72259181818182e-06 -0.0116070106445455 -0.00078665619109091 -0.0364470627818182 0.000619502036363636 0.000622771090909091 0.000118496482727273 -0.0439624439909091 -0.0554876661818182 0.0230514841636364 1.40183272727273e-05 -0.0206775557545455 -0.00822304561509091 -0.00727039672045455 -0.0203486505418182 0.0567793632272727 0.0309501208818182 0.0323345390727273 3.55389072727273e-05 -0.00283702253636364 0.021983 -0.0372352727272727 -0.0267024545454545 0.0509678441818182 0.000197521636363636 -0.0127584516036364 7.59095454545453e-06 -5.76625181818182e-06 -0.00151260694545455 0.00037071625 0.0249361614363636 0.000725304727272727 -0.102352471363636 0.05579000457 -0.0847209390363636 0.00213122454545455 -0.0273820480454545 0.0452038001418182 -0.000807949797272727 0.0152647513672727 0.01146117619 -0.00213706245454546 -0.00598352818545455 -0.0125896699363636 0.000948762 0.0555957101181818 -0.0171935031163636 -0.00537967571363636 0.0107925327727273 -0.00150776595727273 0.00153028284545455 -0.000110890954545455 -0.0118812262636364 -5.35815863636364e-05 -4.15186363636364e-05 0.000685004963636364 0.0191332564363636 0.000772539324545454 -0.000222477481818182 -0.0540045335463636 0.000833103060909091 0.000190712636363636 -0.0181402889945455 0.00751547945845455 0.0310422228272727 0.000101788690909091 0.00356932902727273 -0.00127612324545455 -0.000160159562727273 0.0108092245454545 0.000453004074545455 -0.0110913325552727 -0.0694692468392727 -0.0371993492963636 -0.000383312569090909 -0.00167924424545455 -0.000159197518181818 -0.00118666949709091 -0.000331431836363636 0.000191359288636364 0.0541119774454545 -0.00170058325454545 0.000318553138454545 -0.00576178926363636 0.0341632249918182 -0.00515870733818182 -0.00723170510909091 -0.0149595755390909 0.00730499199090909 0.0272031705454545 -0.0419151881063636 0.000818204845454545 0.0194117497681818 -0.0130417637 -0.04767663321 0.000100979554545455 -0.000767972863636364 -0.0287396389363636 0.0190799608818182 -0.00970937171818182 -0.0137595913 -1.39458754545455e-05 0.0394833472363636 -0.00023830048 0.02013530236 -0.00121302764545454 0.0300699738909091 -0.00169967361818182 0.0159696216090909 -0.0008412459 0.00405621630181818 -0.00534974030709091 -0.0385163121254545 0.0493072988504545 0.00838688094545454 -0.0112423546192727 0.0166586869272727 -0.0237438198818182 0.000650411994545455 2.5579e-05 0.0107899095018182 -0.0182020491816364 -0.00971974226181818 0.0248512485118182 -0.000239462081818182 0.000292551918181818 0.011308777 -0.00402420459545454 -9.45706e-06 0.0351720454681818 -0.0247389815990909 -0.0209587704236364 -0.0316100410090909 -0.0177833522072727 0.0244172567545455 -0.000500483392727273 -0.0271073057545455 -0.000432273018181818 0.0207015036 0.000139365363636364 0.00424666957272728 -1.32352449090909e-05 0.00704857779415455 0.000899602270909091 -0.00152431075454545 0.0111025147032727 -0.0193170765881818 -0.0426221105327273 -0.00188653423636364 -0.0161750803336364 0.0438229486636364 0.00278838851454545 -0.00808660672727273 0.004782728 -0.0220777895448182 0.00659109494181818 0.0552290376818182 -0.000322863527272727 -0.01769864139 -0.000784779863636362 -0.00690172917272727 -0.0248038661972727 -0.0106119615470909 -0.0102014617272727 -0.00783337988181818 0.000521105521818182 0.000537892545454545 0.000239759636363636 0.000664814690909091 -0.00664295404545455 -0.00494163978181818 0.00123149333636364 0.0131674294090909 0.000163910845454545 -0.0003819209 -0.00486202063636364 -0.00191960561818182 0.0149960518618182 0.0266186383636364 0.000720856809090909 0.0102398917454545 0.000212546138181818 -3.92999536363636e-06 0.000170056927272727 0.00684439917454545 -0.0123669546827273 0.0119537777272727 -0.000201950914545455 0.0178881600909091 -6.30986363636364e-05 0.0121010991818182 -0.0145900142190909 0.000880580181818182 -0.0227803986272727 0.0395771815363636 0.00226521380909091 -0.025371741 0.0194566305021909 -0.00331216126909091 -0.000141232237272727 -0.00855566573636364 -0.00381749684372727 -0.0246707385454545 -0.0119544822363636 -0.000110015090909091 0.0454412316032727 0.0486478169090909 -0.000120032340181818 -9.846e-05 -3.18377309090909e-06 -0.00172515935454545 0.0390802139363636 -0.0208720745845455 0.0281005695363636 -0.0259168393363636 -0.0420563018818182 0.0344467556181818 0.0391447885454545 -0.000656402509090909 0.00406167945454545 -0.0187069092481818 0.0130799499518182 -0.0287105481818182 0.0616638116909091 0.00729148454545455 6.54000872727273e-05 -0.000543925845454545 -0.0276714867981818 0.000155770890909091 0.0168100757972727 -0.0166047772127273 -0.00360843379654546 -0.000191943494545455 0.0528701063945455 -0.027836 0.0290155454545454 0.000566698809090909 0.00253689345454545 -0.00152107773636364 -0.00468673537345455 0.000128697828181818 0.0219594529090909 -0.0144882705923636 0.00819679099999999 0.0317083118181818 7.32034327272727e-05 -0.00437622405454545 -0.0136917723363636 0.00417844219090909 0.00584879148181818 0.00414523687272727 -0.0280294171818182 0.000198396327272727 -0.0301520336363636 0.000310899809090909 -0.0287095044536364 -0.0179005562590909 0.000939630163636364 -0.0159720542727273 -0.000276002718181818 0.128232205297273 -0.000474203636363636 -0.0165369895072727 -0.029214633294 0.0448040809181818 -0.0186654571636364 0.0186527047053636 0.000731191881818182 7.59743818181818e-05 0.000181083545454545 1.22837545454545e-06 5.75061727272727e-06 -0.0265492228 0.0582911926363636 0.0437528776363636 0.000664108909090909 -0.0122184811454545 0.00575265625454545 0.0703410169344545 -0.0132459730363636 0.000948283819999999 0.000116190490909091 0.0426398745454545 -0.00118081818181818 0.0321434545454545 0.000408052136363636 0.00635081868181818 0.0185513248243636 0.0001463899 -0.0332565296954545 -0.000805026027272727 0.0154668415709091 0.0101394917054545 6.87716181818182e-05 0.00991973434545455 -0.00113860217272727 0.000320092363636364 0.0445009090909091 0.0151527742572727 0.0148092469272727 0.0360177208545455 0.0629322236342727 -0.0121011900718182 -0.0002399684 -0.00927865940545455 0.000381933 0.0166738315454545 0.000603639945454545 9.38037454545455e-06 0.0786595272727273 -0.0266239872509091 -0.0022038957 -0.0415532900909091 -1.44244818181818e-05 -0.000332788090909091 -0.0250354743636364 0.0333069163636364 0.000432488636363636 0.00144801290909091 0.00304531009090909 0.000838919636363636 0.00538067954545455 -0.00903600697272727 -0.00387780045454545 -0.000335407586363636 0.00586043063636364 0.000425767081818182 -0.00863350570272727 -0.0446279926509091 -0.00859441802727273 -0.00633106986363636 -0.108878260636364 0.0096341917 -0.0695672058390909 0.0663592129272727 4.17113820909091e-05 -0.0286121772181818 0.018558686443 0.000110743972727273 0.0171158751238182 -0.0218869577454545 0.00450268446909091 0.0203574511181818 0.0097526337 -0.0593686179075455 -8.41822090909091e-05 0.0144972478363636 -0.000382958881818182 -1.04901390909091e-05 0.0976174292727273 -0.0578169401818182 0.0121760768063636 -7.24544879090909e-05 0.020700456 0.000333976445454545 -0.00120013224545455 0.000580259090909091 0.000193595090909091 -0.0226767063 0.0365259395454545 -0.000102024885454545 0.0251727563909091 9.88115281363636e-05 -0.0099235188 0.000107521381818182 0.000842155832727273 -0.000241351601727273 -0.0311785551545454 0.00112455764272727 -0.0347940303636364 -0.00681074434181818 -0.0647865115181818 -9.66139181818182e-06 -0.00166889963636364 0.000474320554545455 -0.0402004844545455 0.0040360019 -0.00502755073636363 0.0462389459854545 0.000212482636363636 0.00147703954545455 -0.000322250086363636 4.47507945454546e-05 -0.000546338636363636 0.0106398845263636 -0.0215186057909091 0.02396056968 -5.06774181818182e-05 0.0134430968181818 0.0176937939909091 0.000145631172727273 0.00968451047272727 0.047493771 0.00793915915636364 0.0158028174721818 -0.0159204459836364 0.00177774772727273 0.0192618906818182 -0.00978552107727273 0.00952248899081818 0.00641358326363636 -2.85870190909091e-05 0.0226171818181818 0.0302098666818182 0.0523417145454546 0.0211940974103636 0.00102108145354545 0.0400380209090909 -0.00878081909090909 0.0328298787281818 -0.00632738954545454 -0.0139712189445455 -0.0738726923454545 0.0177251184154545 0.01464811169 0.000430369363636364 -0.0260026671 -0.000791659645454546 0.00544511222727273 -0.017600706488 7.16035363636364e-06 0.0183413169454545 0.0431456544381818 0.0180657851744545 -0.00877659909090909 0.0308621663636364 0.0647436246272727 0.0140130381254545 0.10910971 -0.00991403936363636 0.0165933054545455 -0.000998766972727273 0.0409333290090909 0.00628862108081818 -0.0187178125454545 5.16488e-05 0.0141285131398182 0.0198599229181818 0.00937742581545454 -0.0201959779745455 0.0132890473636364 -0.0121542868 0.0171049190909091 -0.0318645689634545 0.00512096671818182 -0.00201394663972727 -0.0172601005990909 -0.0150885476181818 0.00859710228909091 0.00975399247181818 -0.0409161888181818 0.0246218942727273 0.0101591255581818 -0.00631990824127273 -0.0125946068545455 -0.0236631229072727 0.0109880500331818 0.000493885363636364 0.000459814488181818 5.944116e-05 0.0120281801818182 -0.000151697272727273 0.015717466916 0.0291666087863636 2.57753016363636e-05 -0.00637810634636364 -0.0259044846528182 0.0264844858036364 3.90123818181818e-05 0.0214097369090909 -7.93382545454545e-05 0.0005854106 0.00215696614545455 0.000573987509090909 0.000863866345454545 8.96088454545454e-05 -0.011384732 -0.000840672054545455 0.0205222787005455 0.0009322237 -0.0188165454545455 -0.07689201 -0.0138792727272727 0.056018 0.1060796317 -0.0787975821818182 -0.0222241610862645 -0.0433908236609091 -0.045283184 0.0698958808527273 0.0291377143690909 0.0137158796309091 0.000353959190909091 0.000288001609090909 -0.000212961363636364 -0.00347057239090909 0.00439722919909091 0.0016570509 -0.000485884418181818 0.000378412789090909 0.0101754357278036 0.0248258400727273 0.00173508818181818 2.887e-07 -0.0272083783836364 -6.77878674545455e-05 -0.00121982325909091 -0.00983219695454545 0.0143609553818182 -0.0352493372581818 -0.00132870048981818 -0.0385048764181818 1.7718e-05 -0.0161474854636364 -0.02766007086 0.0133078195727273 0.0199027139545455 0.0215537755536364 -0.00495881080909091 0.0288264543636364 -0.0122659210912727 -0.00125196663636364 -0.0147239345 0.058595 -0.000185250163636364 0.000128042 -0.00100030214363636 0.0235708812181818 -0.000108431352727273 -0.0681659251818182 -0.0161787991463636 0.00231578077272727 0.000308758181818182 0.000257126016363636 0.000176298045454545 0.0189720472718182 -0.0253563909012727 -0.0071082549090909 -0.0160933620727273 -0.000384564825454545 -0.0314735490418182 -0.000113411097272727 0.0179052084272727 0.0108649136663636 4.71953454545455e-05 1.20896801818182e-05 0.00677838017090909 -0.0187004265909091 0.000443777327272727 -5.28826363636365e-06 0.00266893145454546 -0.0137060688181818 -0.00820175803636364 -0.00444563972727273 -0.00705107392727273 0.000213489454545455 -0.00255911642727273 -0.00225253331818182 0.0235047404545454 0.0640651238727273 0.0241424433454545 0.00219473163636364 0.00241660892727272 -0.000585739545454545 -0.000142875045454545 0.000117653109090909 0.0205662102727273 -0.0002697707 0.016496302 -0.00597566272727273 -0.0114454705454545 0.02038495599 0.000695710463636364 -0.00275702727272727 0.000244879027272727 0.0197420460463636 0.000148861618181818 0.0285172707636364 0.0456773690909091 0.0238944545454545 0.0768309731818182 0.0502545386363636 0.0731830077272727 0.0255858019336364 0.00860800752545455 -0.0275947633636364 -0.00165655935454545 0.0728588650909091 0.0515613186363636 0.0306115369090909 0.0283043402454545 0.0719218520909091 0.0366811608181818 0.08676572 0.0869135125454545 0.0736901962090909 -0.0205274433727273 -0.0153292942200909 -0.0295011853645455 -0.000120747818181818 0.00719271477454545 0.0368941878163636 2.77534646363636e-05 -0.000484466563636364 0.00209198545454545 1.50931472727273e-05 0.000571842963636364 0.0158854004109091 0.00567167854145455 0.00383958281818182 0.000121455129090909 0.000514298020909092 -5.24736254545455e-06 0.0406291042363636 0.0689002132727273 -0.0481393421272727 0.0374830718454545 2.2859618181818e-06 -0.00877401679454545 0.00587700220545455 -0.00112887 0.0159665550018182 1.87723454545454e-06 0.000223114181818182 -0.0116406614318182 0.00186609527272727 -1.22557918181818e-05 -2.443212e-05 0.0232741210269091 -0.00972965654545454 -0.00473915069181818 0.0045865595 0.0571125288181818 0.0689736268181818 0.00201008267272727 -0.0104882940426818 -0.000880191 0.00364687672727273 0.000106134437272727 0.0395719292727273 -0.00306492584363637 0.0643929808363636 0.000310840190909091 7.68167190909091e-05 0.000682642177272727 -0.0143622955281818 0.0542202947363636 5.36374999999999e-06 0.0124332236090909 0.0108616010163091 -0.00016785543 -0.0191855227272727 0.0577808534545455 -0.0162183136363636 0.0358083024936364 0.0104823695445455 0.0329296654545455 0.0487278113818182 0.0223891443581818 -0.0438157107718182 -0.00373887009090909 -0.0357996559641818 -0.0170657251828182 -0.0150667728363636 0.00713021837727273 -0.00668298459954546 0.00120293677272727 0.0591940454363636 -0.000897645563636364 0.000335593727272727 0.0262027617818182 0.0100474282482727 -0.000336780479090909 0.0234096162736364 0.0822723052281818 -0.00201643661818182 0.0019205181 -0.000527926272727273 0.0858239446454546 -0.0144078291 -0.0408738231163636 0.000891954545454545 0.0242880964454545 0.0148402046154545 -0.00698601303545455 -0.000446737735454545 0.0132015754145455 0.0137219817181818 -0.0326646373790909 0.0271128973269 0.000842601763636368 -0.00164723417636364 -0.0109723387427273 0.00129698796636364 -0.0326801626181818 -4.12050327272727e-05 0.000558036591818182 -0.00444716350163636 -0.0227284735454545 0.0151825349909091 0.00145073918181818 0.0234198172727273 -0.0135095670200909 -0.00131630618181818 0.00311728021636364 0.00778810907454545 0.000381698409090909 -0.0040439418 -5.21899827272727e-05 0.0250167862727273 -0.00580256425627273 -0.000832768288818182 0.0423076017272727 0.0182509645363636 0.000259552320909091 -7.50774418181818e-05 -0.0136112289727273 -0.00375924984454545 -0.00745316404545455 -3.92310436363636e-05 -0.01339479754 0.00532739563636364 5.67543245454546e-05 -0.00104664306090909 -0.0285594056818182 0.0140910616572727 0.000556770636363636 3.27715981818182e-06 -0.0361101179090909 -0.0141749976218182 0.0214652309181818 0.0705229453636363 -0.00103590909090909 -0.01859873786 0.00638432535 2.73551872727273e-05 -0.00123381854545455 0.000157824973636364 0.0555679734909091 0.000329290143636364 0.00093932189 -0.000129100612727271 -0.115031695909091 0.0109261575454545 -6.11861844e-05 0.000698494690909091 -0.01637545952 -4.25151788181818e-05 -0.0206018771636364 -0.00586734694545455 0.0263706507 0.00100397690909091 -0.000918510545454545 0.00550777619454545 0.0106207043636364 -0.0108117652818182 -0.00730548699454545 -0.0135511647563636 0.01256474875 -0.000104619063636364 1.33896181818181e-05 -0.0126516067781818 -0.0858075036363636 0.0247000117909091 -0.0604707920909091 -0.00255492192909091 -0.00641963879090909 0.00258598426363636 0.0870515386 -0.0308197558727273 0.0169733276918182 -0.0264918895509091 -0.0190561407290909 -8.3843818181818e-06 -0.0238535317090909 0.00829414178181818 0.00139619981818182 0.000229292645454545 0.0293436621818182 -0.0105645639 -0.0196440673418182 -0.000629993718181818 0.0546242624072727 0.03841439625 -0.00830501283545454 -0.00812854408618182 0.0240829042509091 -0.0420147025472727 -0.000621141727272727 0.024326744632 -9.32980481818182e-06 8.24258645454545e-05 -0.000689436918181818 -0.0442571248636364 1.22959645454545e-05 0.000211372209090909 -0.000214768336363636 -0.0201791511336364 0.00215060727272727 0.0128761284545455 1.93591672727273e-05 -0.0098046803 -0.0421153193218182 -6.54551114545455e-05 0.000353712383636364 -0.0214186513649091 -9.85913981818182e-05 -0.000431430363636364 -0.00011221734 -0.0126492532495455 0.00113201609090909 0.00668011337181818 0.000169820581818182 0.0272775136363636 9.40114909090909e-06 -0.0111105120181818 -0.00225362562727273 0.00719913855 -2.79085463636364e-05 -0.0259239280209091 -0.0177011919090909 0.000373558 0.000758640690909091 -0.0157322891181818 8.69599090909091e-05 -0.0220995735472727 0.0003721188 0.000102674834545455 -0.0133022501290909 -0.0117832702769091 -0.0114614517609091 -0.00176672023272727 -0.0246062219909091 -0.00570925574818182 -0.056051204 5.673293e-05 -0.000165320961818182 -0.0111359909818182 0.000306273 0.0344863403818182 0.000392512218181818 0.000202243045454545 -0.0121063772636364 5.06989363636363e-06 0.00155287081090909 -0.0084638443 -0.00298824058818182 0.0016003038 0.00487557175345454 -0.0152780645845455 -0.000390039690909091 7.95130927272727e-05 0.0455727008 -0.000645560872727273 0.0127167616909091 -0.0322774449454546 0.0236595374454545 -0.009008103445 -0.000855805090909091 -0.0476051821 0.0151958879161818 -0.0366219875454546 -0.00759413926363636 0.00089615295272727 0.00856142263636364 0.0464307036636364 0.00887460613636364 -0.000752014581818182 -0.0327565696545455 -0.0238418577181818 -0.0101374730127273 -0.0117336001545455 -0.0498281094545455 -0.0001603489 0.00824932636727273 0.00155982220909091 -0.0266069434681818 -0.0011838753 -5.52936636363636e-05 -0.0361084160909091 -0.001107355 -0.000149398763636364 0.000360964513636364 -0.0233517063327273 0.00124296441818182 -0.000720126090909091 -0.000603570363636364 -0.000288578727272727 0.000242623918181818 0.0315100070909091 -0.000919006436363636 -0.0101164472027273 0.0252875406636364 -0.000103437582727273 -7.71450554545455e-05 -0.0136213561827273 0.0341442825454545 2.711578e-05 -0.0222585242936364 4.67783727272727e-05 -9.17169999999999e-06 0.00900816575545454 -0.00253371345454546 0.000562605454545455 -0.00993858752363636 0.0233299076909091 -0.010910069 -0.0100327272727273 0.00466851553636364 -0.00455351264454546 0.000403085272727273 -0.00110779809090909 0.0349844090545455 0.0108271198181818 0.00505045618181818 1.75363945454545e-05 -0.000118748527272727 -0.0280493744189091 -0.0156154801818182 -0.0627057778 0.0317042538181818 0.00789153405454545 2.75172e-05 -0.000277040636363636 -0.0184261580281818 0.0004744135 -0.0375767272727273 -0.0784934277481818 -0.0139173162545455 -0.0314770913818182 -0.0186455410181818 -0.0239998592727273 -0.000175124653454545 0.034997584 -0.0112621442527273 -0.000208880081818182 0.00503126170181818 -0.000672728781818182 -0.000343568818181818 -7.28511827272727e-05 0.000323144863636364 3.07129090909091e-06 0.0295462112327273 -0.0160274616981818 -0.016399082 -0.0357697411363636 -4.57213545454545e-05 -0.0284154531909091 -0.0196685987272727 -0.0354379455063636 -0.00439101856363636 -1.54254272727273e-05 0.0185976363636364 -0.0283004545454546 -0.00428508567645455 0.000404579400000002 -0.0075018943 -0.0116255953636364 0.0217336856772727 0.000713744636363636 -0.0116814468181818 -0.0199451611556364 -0.00236201672727273 4.88755801818182e-05 0.0104371368082727 -0.00684020557 -0.0178203396990909 -0.0142997200972727 0.0787231225454545 0.0997755583636364 0.00958252745454546 -0.00130475016181818 -0.0102321595563636 -0.000133141354545455 0.0163415552909091 0.0162656769363636 0.0915950988818182 0.0233321226090909 -0.0492436356636364 -0.000655250572727273 3.24266439090909e-05 6.32440409090909e-05 0.000317828037 -0.011861438803 5.18792072727273e-05 -0.00966277845454546 0.0610082720454545 -0.0358308515636364 -0.0139149088636364 0.00110708342636364 4.11381090909091e-05 0.0218100242727273 0.057981126 -0.0205340607 0.01136402123 -0.0107787633727273 -0.0281910180636364 0.00671587997363636 -0.00682472961818182 -0.0285500092727273 -0.0451028743345455 0.0158835901392727 8.3861444e-05 -0.0167939440545455 -0.0569467644636364 0.0437992951818182 -0.0115391921408182 0.00595856563636364 0.0144599321818182 0.0232257433636364 0.0424968186363636 0.00984454545454546 0.000443762272727273 0.000140090909090915 0.0387872792036364 0.00341806974545455 0.0449127107272727 -0.0204105018181818 -0.0298460378727273 0.0121444902727273 -0.0186866418090909 0.0213190359272727 6.75829909090909e-05 -0.00103999455454545 -0.00139545836363636 -0.000473655272727273 -0.000725101090909091 0.00107999760909091 0.00878910392818182 0.000412048627272727 -0.000187417154545455 0.0297929360027273 -0.000154610618181818 0.000602922352090909 -0.0255444759736364 0.0216647526154545 0.00412098059090909 0.0415032176790909 0.00390619050909091 0.0736038579545455 0.0111723543272727 -0.00229126224272727 0.0010035086 -0.000110481382636364 0.000760755236363636 0.0184848877336364 -0.0354349025636364 0.0525113178636364 -0.00135968368181818 0.00882589751818182 -0.00503918905454545 0.00407434370545454 0.0197648285781818 0.00129662675454545 0.00203586854545455 0.00411139044909091 0.00107098136363636 0.0187323810881818 -0.000118374381818182 -0.014076718 -0.00491693674545454 -0.007474004 -0.0388798734545455 -0.000141402890909091 0.00922978568636364 0.00254479859090909 -0.00119802281818182 -0.0107989749454545 -0.000983291302727273 -0.0001884588 0.000342246790909091 -0.0210679759318182 7.51956390909091e-05 -0.000785469181818182 -0.0815329053636364 -0.0224187955545455 -0.0159414276363636 0.0236619589272727 -7.84851363636364e-05 8.04971818181815e-06 1.38576472727273e-05 -0.000165919954545455 -0.000978264009090909 -0.0198058363636364 0.0268102205454545 -0.0264994727272727 0.0001428722 0.0298543253835455 -0.00871144367272727 0.000398955209090909 0.000479121545454545 0.0357538054090909 -0.000439031818181818 -0.00467917227272727 -0.0186379563636364 1.63619e-05 -0.0330704836363636 -0.000462647745454545 -0.0200307945454545 0.000194650145454545 -0.00878264491818182 -0.000613364545454545 -0.000485229636363636 -0.0147376212518182 0.0108525578664545 0.00191653294545455 0.00835977802727273 0.000526502245454545 -0.0152413880909091 0.0390931572363636 0.0210537053636364 0.0177329101718182 8.74212181818182e-05 -0.0139953057671818 0.000607632145454546 -0.00757793062727273 -0.0243678201509091 0.00221382063636363 -0.00445094802727273 -0.000596453550909091 -0.0232316567298182 1.75411272727273e-05 0.000715921636363636 -7.35178454545454e-06 -0.02559778061 0.01078610055 -8.76821818181818e-05 -0.00679505227990909 -0.0181466853854545 -0.0189834263636364 -0.01231373054 0.00273995054545455 -0.0127283153636364 5.01691090909091e-05 -0.0360186372218182 0.00211490972727273 -0.000222128909090909 0.00915028168363636 -0.0285996271154545 -2.08589458181818e-05 0.00510879818181818 0.048391664 8.06297881818182e-05 0.000667712345454545 -0.0138081181691818 -0.0113046447740909 -0.0331800434499091 0.0120053337818182 0.0004034693 1.27146737272727e-05 -0.00392024497636364 -0.0223941328600364 -3.08363118181818e-05 -0.0617596473636364 0.0139131995545455 -0.0277581804281818 -3.29997918181818e-05 0.0157710446245455 0.0194832057272727 0.0126985614618182 0.00713076981818182 0.000160761454545455 0.0041716325 -1.59016272727273e-06 0.0179861106627273 -0.0481546489490909 0.000369641727272727 0.000546096535454545 0.00593230297463636 0.0137290982372727 0.0322317727272727 -0.0032565449 0.00145290174545455 -0.0319609714272727 -0.00359994481545455 -0.0178684327352091 0.000391990418181818 -0.00903705118181818 -0.0157503315545455 4.24009854545455e-05 0.0118257503718182 -0.00226404767627273 0.045093793 0.0685083500818182 0.00256823163636364 0.0189470588454545 0.0334119594545455 0.000755508620909091 -0.0204649198672727 -0.0001157231 0.0120991706009091 -6.46379081818182e-05 0.00980276367272727 -0.0131524178090909 0.0107334154545455 -0.00579455371818182 -2.37587781818182e-05 0.0148817810309091 -0.000336871018181818 -0.000115944954545455 -0.000427051227272727 2.12911863636364e-05 0.0003127675 -6.61087272727273e-05 0.0236905137090909 0.0156387470909091 0.0008289863 0.000165146090909091 0.003870492 -0.000855015181818182 0.000242703268181818 -0.0164627476181818 -0.00153052516363636 -0.000155654454545455 0.0243208866872727 0.00292841009090909 0.0123054653272727 -0.0152748340981818 -0.0225767525272727 0.0218228091518182 0.0181374677636364 0.000762370813636364 0.03380999 0.000838829678181818 -0.000156988172727273 0.0326847704872727 5.66122645454545e-05 -0.0417539228818182 -0.000253780981818182 0.000409297390909091 -0.0133752080423636 -0.0145843301545455 -0.0317053433363636 0.0203608997636364 -0.00411493442545454 -0.0211947898418182 2.3783018e-05 0.000684156136363636 -0.0262288544145455 0.0188732647454545 -0.0515031870909091 0.0159833466451909 -0.000143109191818182 -0.0207121377090909 0.0162999966236364 -0.0278413451990909 0.0499399853363636 -0.0419113181318182 -0.00841190748090909 -0.000401159897272727 0.00502197768654546 -0.0114081111 -0.0450385399805455 -0.0192897806827273 -0.01384472538 -0.000128963634909091 -0.000354855764545453 -0.0111293414545455 -0.000212508981818182 -0.0313898102127273 -0.000346474204545455 0.0321995782539091 -0.0134342473363636 -0.0166727006872727 -0.000183497709090909 8.69983509090909e-05 0.0202712956363636 0.0281130122727273 0.00532820845454546 0.00634973332727273 0.0302951519918182 -0.00144141970909091 -0.000259208345454545 8.4086292e-05 -0.00284332292727273 -9.08772727272726e-06 7.90367090909091e-05 -0.0364562672727273 0.00788555445454546 -0.0245326083118182 -0.0157403812063636 -0.0117232295972727 -0.00522056196363636 0.000856206349999999 0.00697864146645454 0.0101172418181818 0.0195273686050909 -0.00438282954836364 -0.0242600660909091 0.00350530225454545 0.0233112382727273 -0.000276339256363636 -0.00626024663718182 -2.26353181818182e-06 -0.0441461263090909 0.00140705752727273 -0.00278754663636364 -0.033649 -0.0110696649754545 -0.00441735796545455 0.062886521 -0.000459876218181818 0.0534340410545455 0.00390973872727273 0.0492978348818182 0.0388431776272727 0.000503357409090909 -0.00529141792727273 0.0235430418181818 0.010060465 0.000184391490909091 -0.00865006834909091 0.0425915195090909 0.0193402686281818 0.0218053398672727 6.90101245454545e-05 -0.000485193490909091 -0.00346290391818182 0.0868666154545455 0.0353735191527273 -0.000886947454545455 -0.00726442349945 -0.000238802263636364 0.00106017896363636 0.00207685548181818 -0.0370617414536364 -0.006448532832 -0.0260631456363636 0.00938294255818182 -0.019784801 0.0271580880636364 -0.00717906302727273 0.000220274036363636 -0.0102254514636364 -0.0326707493090909 -0.00786506930272727 -0.00764093722181818 -0.00328831181818182 0.0372302457645455 -0.0191993489027273 -0.0151904705111818 -0.0257013537909091 0.0110567439826364 -5.52284545454545e-05 0.000257071363636364 -0.000739930263636363 -0.0154184935290909 -7.15644036363636e-06 0.0253117067432727 -0.0300937396130909 0.0115209063172727 0.000839366492727273 -0.0273100945363636 9.62058881818182e-05 -0.00938159752909091 0.00533813909090909 0.0390537537454545 0.000670429172727273 -2.68684163636364e-05 0.000528210318181818 0.00738486879090909 -0.000438203071818182 0.00136527372727273 -0.0346307982181818 0.0574789510027273 0.000523828679090909 0.00283500057363636 -0.000644844843818182 0.0139217301073636 -0.0113545913909091 0.000365942611818182 -0.00602089659727273 0.0163283329090909 5.03193781818182e-05 0.0287075857363636 -7.10365818181818e-05 0.0202175716090909 0.00073984458 -0.0182579742532727 -0.009768394 0.0268064429018182 0.0066141790909091 -0.00502433645 -0.0105389207120364 -0.000265938010909091 -0.0226824303009091 0.013159966067 0.0202486559954545 -0.0267536362636364 -0.00791825290736364 0.0160407241 -0.00562965117272727 0.00118655377272727 -0.0163507801363636 0.0228958980321818 -0.00216038932727273 6.72691781818182e-05 -0.0140488547481818 -0.000613937254545455 0.00125100336363636 -0.0290964064272727 0.00269636297818182 -0.0120431105809091 -0.0197081610909091 -6.35293e-05 -0.00589208463636364 0.010551 -0.0505637006636364 -0.00187551811818182 0.000424786409090913 -0.00563092572000001 0.00180752797727273 -0.000165775842727273 -0.0270844850090909 0.00845128095909091 0.0194780340779091 5.89843818181818e-05 -2.50990933636364e-05 -0.0557247999909091 -7.73192272727272e-05 0.00298199005454545 0.00142426576363636 0.000364568546090909 0.000910866310909089 -0.00118178259545455 6.20808363636363e-06 -0.0331808269909091 0.0171823641709091 0.0275305646454545 -0.00844814803636364 -5.27052327272727e-06 0.0408396093854545 0.0148482474681818 0.0223818668909091 -0.0122851675018182 0.01677012491 -0.000159350309090909 0.0164147598090909 0.000411215881818182 0.000727641181818182 0.000409224181818182 0.00658358727272727 -0.000184880727272727 -0.000637170090909091 -0.000237812503636364 0.000318517081818182 0.0131794719636364 0.00833161628181818 -0.0205563600272727 -0.0251111118163636 -0.0197810044718182 -0.00261171601818182 2.58314209090909e-05 -3.76928681818182e-05 -0.00312687532727273 0.0176714251376091 0.0975444436334545 0.0649517796027273 -0.0135092086363636 0.0232879764545455 -0.0346714897545455 0.0170678506481818 -0.00794585263636364 -0.0656960536090909 0.0104421780909091 0.0299468586390909 0.0194602306909091 -0.000416893090909091 0.000606990654545454 0.000114976693636364 0.000153513602727273 0.0147717386363636 0.00293060427272728 0.0178130959727273 -0.0358624828666364 0.00848246696154545 0.00810016230909091 0.0261703645181818 -0.0115754079896364 -0.00391889844545455 0.0340225813636364 0.000274861172727273 0.00349591872727273 4.59783090909091e-05 -5.61080236363636e-05 -0.069371596 -0.022365713 -0.0152747525818182 0.0126045053327273 -0.000263461290909091 -0.000150445072727273 0.000167258272727273 -0.00306960127272728 0.00442620690990909 -0.00976614799999999 0.00203702282727273 0.0339060291818182 0.0533406884545455 0.0607634163636364 0.010317899 0.00699442749881818 -0.0589866722727273 0.0174661117181818 0.0220867353809091 -0.0223112794009091 -0.00646685663545455 -0.00861845454545454 0.0136886363636364 1.60206593636364e-05 -5.23610918181818e-05 -0.00702750414545454 0.0240903023709091 -6.90607545454545e-05 0.00837061336363636 -0.000474636363636372 -0.0320818973163636 0.00525984904013636 0.0144493677363636 0.0181348960909091 -0.00178142731818182 0.00859703781818182 0.00334466975909091 -0.00998563056363636 0.000600320172727273 0.0441112834945455 0.000541072645454545 -0.00699010740454546 0.0220015204272727 0.000186399154545453 -0.0287685074527273 -0.00269779327272727 0.0174240843 0.00959227658181818 -0.00204450998621936 -0.000132759918181818 -0.000180590409090909 4.36602545454545e-05 -0.0454928639227273 -0.00419260217272727 0.000402633065727273 0.000123957945454545 -0.000327785218181818 0.006347295039 0.0124301988285455 -0.0294036674627273 -0.00742848346727273 0.00860118181818182 -0.00810109592636364 0.00119040660909091 0.0271343377690909 5.65322272727273e-05 -0.00722234993727273 0.00119339080818182 -0.0810228054545455 0.00153104779272727 -0.0218632463636364 0.00498180212545455 -7.27465472727273e-05 -0.019083198966 -0.0414013414545455 -1.06695874545455e-05 -0.00124635627272727 -3.35174090909091e-05 -0.047471821 0.0155898856840909 0.00913274127272727 -0.0203055908327273 0.000503671336363636 0.0178508054454545 3.72628272727273e-05 0.0006828819 0.07861567887 0.000346380790909091 -0.00342666898636364 -0.0254150481836364 -0.000209234490909091 -1.88963545454546e-06 0.000232796 0.00054221781 -0.000128743909090909 -0.000126671975636364 -5.27536554545455e-05 -1.75250909090909e-05 -0.000498898874363636 -0.0176641461181818 -0.000367726509090909 0.0063026074 -0.0473663840690909 -0.0155586211124636 -6.81226454545454e-05 -0.00197137110454545 -0.000151258272727273 0.0207887445909091 -0.045115 -0.0177017272727273 0.0172104545454545 -0.0564978770818182 -0.043899293 0.0487006654827273 0.0102775846881818 0.000164790255454545 0.000547907390909091 -0.02215275875 -0.0170880358479091 -0.000115298363636364 0.000149517169090909 -0.000195299041818182 -0.00484333304545455 -0.000258617795454545 0.00990517354545455 0.000103982539090909 0.00209703966272727 0.00155382536363636 0.000846106363636364 0.0407275474709091 2.21775890909091e-05 -0.0231361592727273 0.0634559741036364 0.01427673821 -0.0173259383945455 -0.0542401938190909 -0.0073190518 0.000740464818181818 -0.00223565044545455 -0.000335320683636364 0.0427727369636364 0.0315984217709091 -0.00153608986454545 0.00850885519090909 0.032383033 0.00487727336363636 -0.00356109090909091 -0.0225161403536364 -0.0074827809 0.0454056017636364 -0.00586250454545455 0.0268452789545455 -0.000122368045454545 0.00173180585454546 -0.00991901419090909 0.000215292154545455 0.0002963957 0.0389817843509091 0.00377336411545455 0.0167977618181818 0.0168405223254545 0.00513919017272727 -0.00516317786863636 -0.0278937810372727 0.00582887981818182 0.0141660591523636 0.0402587805090909 1.05454981818182e-05 -0.0192720164727273 -0.0258563970545455 -0.00988889754545455 -3.23099909090909e-06 0.00669597882181818 -0.0471022683954545 0.000661145718181818 0.00791835254545455 0.000485765804545455 0.0164108933742727 -0.0186850909090909 -0.0425462727272727 -0.000107282225454545 -0.0223690642772727 0.071178 -0.0121219829227273 7.01086363636363e-06 -5.44458501818182e-05 -0.0789252219090909 -6.03258909090909e-06 0.00702240705818182 0.00104174244545455 9.96254545454548e-06 -0.0277625454545454 0.0485034379909091 0.0272610951818182 0.0433286708181818 -0.00296840981818182 -0.0255242227418182 0.0297539509318182 0.06654851241 -0.00440579913809091 0.009786001401 0.00574002972727273 0.0737921726363636 0.00238354977663636 -0.0174596148972727 0.00047770648 0.00906946851454545 0.000247145809090909 -0.0268965281181818 -0.000271135945454545 -0.0640294142772727 1.96928181818183e-06 -0.04505959622 0.01956172487 -0.0390262420909091 -0.000228133836363636 -0.00174242227272728 -0.00134918239090909 -0.000156766181818182 0.01272651 9.24759163636364e-06 0.000124709272727273 0.0354293636363636 0.000929218181818182 -0.0340598498454545 -2.15753340909091e-05 -0.0355068181818182 0.00417913942090909 0.0817174013272727 0.0222953716090909 0.0148022626090909 0.000832798218181818 -0.000493377303636364 0.0167228536363636 0.0193884298272727 -1.96825763636364e-05 0.00719955270909091 -0.0263376072727273 -0.0236849090909091 0.0369412131272727 0.0318900513372727 0.0536020420727273 0.0374021818181818 0.0192945233636364 -0.00165579945454545 -0.00330628372727273 0.0263834661272727 0.0106332903818182 -0.00583286054545455 0.0266440233772727 -0.0373879528181818 0.0378145509 -0.00131127272727271 0.00195400905454545 -0.000111584321545455 0.000127223472727273 -0.00570251186363636 -0.00686807475227273 -6.96922754545455e-05 0.0550134434363636 -0.0132489316809091 -0.00221472727272728 0.0116838621818182 0.0111277861419091 0.000156712223181818 0.000136545763636364 0.00106841909090909 0.00605869529636363 0.00502296454545455 0.0381971901636364 -0.0215801054727273 0.000140454345454545 0.0261951951572727 0.0675680936 -0.0163873605611064 0.000114358909090909 0.0593068485636364 -0.00847366469318182 0.00332853981818182 0.000431117181818182 0.0534075212727273 -4.92265090909091e-05 0.00803926981818182 -0.0492174733 0.0493099175218182 0.03000220333 0.00886784401727273 -0.0489078130909091 0.0203306890909091 -0.0146456304818182 0.0756150540909091 0.0224708680481818 0.0184626202727273 0.0102616263636364 0.000166628072727273 -0.0128910156066909 0.00728053293636364 0.00305848572727273 0.0366729909090909 0.0848330118181818 -0.0155508528727273 0.000104150436272727 0.0185352566363636 -0.0249905954245455 -5.87268578636364e-05 0.025996449356 -0.000734546909090909 0.000298568545454545 0.012331932 -0.00110310827272727 -0.0223822451818182 0.000413240745454545 -0.0154233917772727 0.0290436988918182 0.000635783454545454 -0.00914695198727273 0.0307456030454545 0.0375879287272727 0.00105728266454545 -2.14662654545455e-05 0.000783562505454546 0.0192833153636364 0.0342197792636364 0.00887583437636364 -0.0337351692909091 -7.63309090909092e-06 0.000422825190909091 7.24474545454545e-06 -0.0238440362909091 -0.0247917940181818 -0.000536744130909091 -0.000180010845118182 0.0178199720090909 0.000103972014545455 0.000147528763636364 0.0245022254454545 -0.0465053515909091 -0.0143578182636364 0.0317278726690909 -0.0229829606581364 0.000249329445454545 -0.000294390727272727 3.40945454545454e-06 0.00277523896363637 0.02275845466 0.0172158819045455 -0.0165100125601818 0.00585421912636364 0.0153263570781818 -0.0312906036818182 0.0003465002 0.0277302886363636 0.0741930936363636 2.898444e-05 -0.00408054549090909 0.00132233802181818 -0.000159247290909091 0.00736697977636364 -0.00696430396790909 0.000179867745454545 0.0102643388827273 -0.000103982656363636 -0.000377548152727273 0.0208424573727273 0.0366632210781818 -0.0338202489781818 -0.00371965327272727 0.0577469891909091 0.0431028672727273 0.00267830563636364 -0.0342054893909091 2.69797909090909e-05 0.000176827981090908 0.0259834764545455 0.00411721267636364 -0.00945403315636364 0.000608258009090909 -0.016214443 -0.0533280210727273 0.0775207596890909 -0.0515536499090909 0.0119426349727273 -0.00314924099090909 -0.0169121254727273 0.0370561080909091 -0.0223534084163636 0.0272668774027273 -0.0636227987945455 -0.000744544436363636 -0.000742275436363636 0.0337100730554545 0.0358571181818182 -0.0315663561672727 -7.48609582e-05 -0.000130566972727273 0.0161838603818182 0.00819007432454546 0.000876832136363636 -0.00220727290909091 0.00644600927272727 -0.000448437090909091 -0.00120669690909091 0.000404652972727273 0.0169307385454545 0.0163192698181818 -0.0109344594090909 0.00937801585545455 0.0148099995181818 -0.00104383672727273 -0.000471203348181818 -0.0142381272763636 -0.00609647409090909 -0.0209177195545455 8.58482727272727e-05 0.00510681272727273 -0.0224299871636364 -0.000140565965454545 0.0118272113272727 -0.000405893272727273 0.00934022292272727 -1.27425372727273e-05 -0.00163988378181818 -0.00163922975454545 1.89602818181818e-05 -0.00789688485818182 -0.0341932416989091 0.0175018436227273 2.47042727272726e-05 -0.024989094934 -4.71453636363637e-06 -0.041410073714 -0.00577784178181818 -0.000361080009090909 0.0266992622454545 -0.0466998065454546 8.316732e-05 -0.0354550540818182 0.0463707673636364 -0.0208570756909091 -0.00930884721909091 -0.0294112786363636 -0.0558133111818182 -0.000109344 0.000561134133727273 -0.0262776955454545 -0.00613666826818182 0.0214314925727273 0.00677862602727273 -7.94872718181818e-05 0.0161254616872727 -0.0142001951545455 1.74244727272727e-05 0.0138957292545455 0.00365447350864545 0.0314744572872727 0.129594346363636 -0.0320419857481818 -0.000197453509090909 0.00803412124545455 0.0236909928181818 0.0578936363636364 -2.49969563636364e-05 0.0194890067154545 2.42129454545454e-06 -0.00743905197272727 -0.0106779321818182 -0.005017 0.00191969763636364 0.0108297202372727 0.000366800545454545 -0.0081651 -6.68152727272743e-08 -6.73318454545455e-05 0.00089048788818182 0.00946856254545455 -0.0007757588 -0.000871701554545455 0.0169402800363636 6.50983654545455e-05 0.020204018775 -0.00822821588181818 -0.00114755303454545 -0.0106525692636364 -0.00904164536363636 0.00141053900909091 0.00462989249818182 0.0292246094454545 0.000560656545454545 -0.01735797859 -0.00333399787272727 -0.000552871663636364 0.0122956690636364 0.0222148645836364 0.00632033673636364 -0.00167509697272727 -0.000196371960909091 -3.05108636363636e-06 -0.0307373238272727 -0.0272084163454545 -0.05219034551 -0.0142017126454545 -0.00949216584363636 -0.0203898796145455 -0.000260298654545454 -0.0168138241417273 -9.43022363636364e-05 6.19786e-05 -0.00712467944454545 0.0124828367145455 0.000264923309090909 -0.0263843972527273 -0.0309483409109091 0.0134836016363636 -0.0275125012890909 -0.000262819336363636 0.0163453031109091 0.0259125546181818 -0.0269160352454545 -0.0170585057818182 -0.0379701621727273 -0.0002194534 0.00901402781818182 0.00852797580081818 0.0155275828545455 -0.0213496119090909 -0.0469481579727273 0.0190621367254545 0.0316849670272727 0.0157553399454545 0.000529162481818182 -0.00206680639090909 -0.0261095336929091 0.03031604527 0.009514443622 -2.52738818181818e-05 -0.0188689967272727 -0.0162544880440909 -3.02683363636364e-05 -0.00597338236818182 0.00101684681818182 0.02299898973 0.0226000206363636 -0.00208536172727273 -0.0762772682727273 0.0125641838736364 -0.000207247118181818 0.00970207202090909 -0.0268446648909091 0.00208056585772727 0.00678800910181818 -0.000475856 -0.0184084760818182 -0.030365967342 0.0973926632009091 0.0185377573636364 -0.00952035408363637 0.0103086859909091 0.0189214140036364 6.08689727272727e-05 0.0305968105636364 0.00965480234818182 0.0188130241090909 -0.0100478073272727 0.00869302898 -0.000524758545454546 -0.000756723865454545 -0.0582807453636364 -0.0261798947090909 -0.0204028269209091 0.00947627748090909 -0.003171822012 5.12599272727273e-05 0.00615742190909091 -0.00173702151818182 0.000282614072727273 -0.000656822881818182 -3.23128327272727e-05 -0.0291596100145455 -0.00729297238909091 0.00567439927272727 -0.0782199389090909 0.0158046481136364 -0.0138353335072727 0.000474608790909091 -0.0648209075181818 0.0141231871216273 0.0389355741487273 -4.542211e-05 0.0283198597609091 0.0685316363636364 -0.0170729036363636 0.0447485845454545 -0.00842460252727273 0.003122369 -0.000575024727272727 0.000569431272727273 -0.00683634454545455 -0.0113985263102727 0.000749699999999996 0.00057142090909091 -0.0218264341363636 -0.0201472793454545 -0.0218020791944545 0.00748482808181818 0.000317927663636364 0.0509731657818182 -0.0312388885363636 0.00411838260909091 -4.60200727272727e-05 -0.00342512836363636 1.50006566363636e-05 -0.00482631672727273 -0.00209989590909091 0.00274864826090909 0.110771353989091 0.00422451409090909 0.0297198438763636 -0.0704487436363636 0.00914158853463636 0.0259218896363636 -0.000655345958181818 -0.0390038620772727 -0.000330157243636364 -0.000808920727272727 -0.0018408014 -0.000361466160909091 0.00583244563636364 -0.00253464890909091 0.00527133828863636 -0.0386686506636364 0.00587109090909092 4.25691993636364e-05 -0.0135458929090909 0.000371714687272727 -0.0492993019090909 -0.0758913996454545 -0.0165529988855455 -0.00942211611818182 -0.0473320876363636 0.0506330632636364 0.0196198012763636 -0.0110871031090909 -0.0119591921181818 0.001057624 0.0138416764363636 0.00377828326363636 -0.0136879623781818 0.0246697369627273 6.64677772727273e-05 0.000244051172727273 -0.01048778801 -0.000365141143272727 -0.0275981980590909 -0.000365355862727272 0.00105413936363636 0.000408268818181818 0.000123777636363636 0.0276482861 0.0109852355381818 -0.0275643928181818 0.0225669040909091 -0.00113709076818182 -0.000494217925090909 -0.000112112707909091 -0.0289502209536364 2.90512545454545e-05 -0.000684709472727273 -6.36661e-05 -0.0187647209854545 -0.0174556589618182 -0.0271406363636364 -0.000143223154545455 0.00819996774 0.00525900000000001 0.0235103445454545 6.57415818181818e-05 9.37779654545454e-05 -0.000445890998181818 -0.00898423195454546 0.00262893863636364 -0.0584321070090909 -0.0357961537115455 -0.00957250449363636 0.00161058093636364 -0.00546993847272727 -0.00151665 0.00897121965181818 -0.0316751905545455 0.00639392656363636 -0.0494978061781818 -0.0347635787181818 -0.0597432671818182 0.0286955986136364 0.0261870146672727 0.0105999800909091 -0.0116154900976364 -0.00161336345454545 0.00122985765363636 -0.0105649500090909 0.00195428647272727 -0.0571511983145455 -0.0123962400727273 -0.0110566989217636 0.000370513245454545 0.0164630698628182 -0.0257765321936364 0.00917211755309091 0.0106789530005455 -6.02762818181819e-05 0.0513754693727273 -0.00374972639406364 0.0207426767272727 0.00550513401818182 0.000455200254545455 -0.0323317976363636 -0.0121394545454545 -0.0147136294363636 0.000258599372727273 0.0230500540727273 0.0261492340636364 -0.0360121009363636 -0.00242818281818182 -0.0282665788636364 -2.15927727272727e-05 0.0251484214545455 0.00277956190909091 0.0195632333272727 0.00827269647272727 -0.000161411263636364 -0.0228264343054545 -0.00928038954545455 -0.01495690221 -0.0283907820672727 0.00274227981272727 -0.0254258154545455 -0.0123142186372727 -0.0275527099181818 -7.14896772727273e-05 -0.0149628317245455 -9.09942763636364e-05 -0.07122643719 0.0157818541483636 -5.06725263636364e-05 0.0328649337363636 -0.0352600488545455 -0.027869072 -0.000399889727272727 0.0431758759818182 0.0136602516545455 -0.0179602049718182 0.0203520518181818 0.0002435489 0.00896250727272728 0.00902909090909091 0.000622375054545455 0.0409930571727273 -0.000104384129181818 0.000241011318181818 -0.0133027460818182 0.00353079945454545 0.000946325854545455 0.00636838349181818 -0.0138864913454545 0.000562984627272727 -0.000863907834545454 0.0263855235454545 -0.000935724490909091 1.14705454545454e-05 0.000300137454545455 -0.0003905787 -0.02068898611 0.000899817218181818 1.76902918181818e-05 0.0168110637790909 -1.41685454545455e-05 -0.0264363424727273 -0.00917483558181818 -0.0263316987272727 0.000169545190909091 0.00628128968181818 -0.00102468418181818 -0.000911474 0.00802184298181818 -0.0155820760818182 0.00576811707201818 0.0239477725418182 0.000203680278181818 -0.044878968 -0.0167519148227273 0.00125600163636364 0.0298497378181818 9.92497545454545e-05 0.0734682970363637 -0.0246158963454545 0.00545373079454545 0.0166082585927273 -0.0291881641063636 0.00938778372727273 0.000507433454545455 0.000139805909090909 0.000270156136363636 1.09617090909091e-05 0.0638246456363636 0.0017554886 -0.000158590858181818 0.0284320620604545 0.0331815833636364 -0.00201561024545455 4.209097e-05 0.0123053520863636 0.0164492706090909 0.0710227964363636 -0.0239005237618182 -0.00690636765181818 0.00465632254490909 -0.00434768880909091 -0.0219916710290909 0.0273057714545455 0.000662578163636364 0.0262051901818182 0.01642271715 0.00124021977272727 0.0157260690415455 -0.0109207334475545 -6.26881e-05 -0.0141147176736364 0.0224519816272727 -0.0560642150727273 0.0139265268182727 6.09687727272727e-05 4.94701363636364e-05 0.000962062254545454 -3.80834545454546e-05 -0.0001172488 -0.000636486217272727 -0.0378847304181818 0.0127243588090909 7.46511818181818e-05 0.000197902918181818 -2.41064719090909e-05 4.85983936363636e-05 0.00946282710909091 0.0206333644152727 0.00129675687181818 -0.0391813985454545 1.31617909090909e-05 0.0270954963545455 0.00980083216545455 -0.00893973127272728 0.0145588785090909 0.00496258961363636 0.000306966445454545 -0.000533741745454545 0.000481094272727273 -0.000138023918181818 0.000214252272727273 0.000272366636363636 -0.00309367125454545 -0.000789796091818182 -0.00889031333636364 -0.000527011518181818 -0.000367392963636364 -0.000224380363636364 0.000263406909090909 0.000106865909090909 -8.00355454545455e-06 -0.00687838573636364 0.00233112175454545 -0.0454625132727273 -0.000374708385454545 0.012565614 -0.00126470663636364 -0.0307024140909091 -0.000267973977272727 0.0109051751954545 0.0474819004545455 0.0415643656154545 0.0017269703 0.0130673741918182 0.0194389222215455 -0.0425030822727273 0.0142133941818182 -0.000112041845454545 -0.0451345911381818 -0.000228198272727273 -0.01429403677 -0.00101305532727273 -0.0552056993636364 -0.000118678980909091 -0.000160954018181818 -0.0678253425454545 0.0244188573454545 0.0485790059545455 -0.00955107689727273 7.02958537272727e-05 0.00497216892727273 0.0118243728 -0.0404321818181818 0.00148306487272727 -0.0364572416636364 -0.00372459660909091 0.00817026772727273 0.0122239383917182 0.00271347764636364 -0.0201705332727273 -0.00980293420654545 -0.0418777172727273 0.0199497427181818 8.58654554545455e-05 -0.0131008481909091 -1.0461e-05 -8.6215017e-05 0.0360574346272727 0.000122156193636364 1.17864045454545e-05 1.61957931818182e-06 0.0305287295463636 -4.44408890909091e-05 0.00546332922909091 -0.0135413884454545 0.00135376270818182 0.0684901210909091 0.0218468785667273 0.000322912027272727 -0.0415436147 -0.00718940760909091 -6.82604181818182e-06 6.53517363636363e-05 0.0240646656842182 -0.00427758455636364 -0.02218391484 -0.0168352907090909 0.0499993636363636 0.0741495554545454 0.0233324545454546 0.00861227272727272 -0.0145275476363636 0.0363854693818182 0.0213359990909091 -0.00585835732272727 -0.0116225280745455 -0.0260000722954545 -0.0473834881792727 -0.00592096692727273 -0.00801305709090909 0.0289437500577273 0.0146447733909091 -0.00578083886163636 -0.000243332509090909 -0.000252450754545455 -4.47792090909091e-05 0.00734818344090909 0.000393347327272727 8.14083754545455e-05 -0.0190637931136364 0.000658846014545455 -0.0258802417272727 -0.000840827790909091 -0.000459895336363636 0.0155322374630455 -0.00545806820909091 0.00133614050909091 0.0185707696935273 -0.0172199926818182 0.012618101919 0.00937253716545455 -0.0548300161518182 4.54335181818182e-05 -0.0210669171727273 -0.000712496127272727 0.0147474792945455 -0.000113974409090909 -0.0147274398818182 -1.46536690909091e-05 -0.0196127617909091 -0.000190478763636364 0.000811388181818182 0.0112914618845455 0.00101134990909091 -0.000304504454545455 0.0170886514018182 0.000218810707272727 0.0185406488454545 0.0278442128628182 -0.00657774969 0.0240999584636364 -5.76782981818182e-05 0.00626604999946364 -1.69541818181818e-05 -0.0665508276545455 -0.00763112109454545 -0.0254133180126109 -0.0139067891072727 -0.00288440527272727 -5.69777545454545e-05 -0.0128085465727273 -0.000227071454545455 -0.000218385054545455 -5.54809090909091e-06 0.00236964031818182 -0.000203241272727273 -0.0137424345836364 -0.0347080790818182 0.000518244172727273 -0.0304775871545454 -0.0143238246118182 0.03300319 -0.000371497136363636 -0.00238573486272727 -5.900943e-05 0.00841635254545454 -0.0165893936454545 -0.000210815918181818 -0.0167556926990909 -0.000577980365454546 -0.0233231981963636 0.000102149683636364 0.0274895940272727 -2.72859110909091e-05 -0.000111292566363636 -0.00072393591 -0.000728077892727273 -0.000150749215454545 -0.00812045033818182 0.000746535136363636 -0.00449557235363636 -5.24911727272727e-06 0.00734921445454545 0.00206390680454545 -0.0517105302 0.0180442938376364 0.0192639620644545 0.0113182828181818 4.68372581818182e-05 0.0199982532371818 -0.0274894649818182 -0.00941327272727273 0.00924490190909091 0.01100288386 -7.16519727272727e-05 -0.000723798728490909 0.0204646670936364 -0.0699993750127273 0.0514962501818182 -0.000495710972727273 0.0373785374545455 0.000824993454545455 0.0212336991818182 -0.00331118272727273 -2.88376490909091e-05 0.00323109727272727 0.00113710916363636 -0.0392747114081818 -0.00642731637363637 -0.000714761090909091 0.000310798953636364 -0.0363205617354545 0.00930368336363636 0.000512774363636364 0.0233765658181818 0.0217317144718182 0.0549690721454545 -0.0155101359727273 -0.000295374536363636 -0.000609403736363636 0.000229665661090909 -0.00910157210909091 0.0293865481972727 0.0385005136852727 6.4758e-05 -7.87489272727273e-07 0.0292073593545455 0.0293861912181818 0.00355626472727273 0.000739664933181818 0.00102453531636364 -0.000318748445454545 0.00598837530181818 0.000179128436363636 -0.000209948290909091 -0.02208601596 -0.0226445841272727 -0.0003272144 0.00976850588363636 -5.82175381818182e-05 -0.0438221736818182 0.0165995131818182 2.40531044545455e-05 -0.0135770751181818 -0.00974686959090909 0.00234237449090909 -0.00868929897363636 -0.0162877143454545 0.005082874 0.0404826478918182 0.0130615913909091 -2.57165181818182e-05 0.0146137906636364 3.77991778181818e-05 -0.0433156587818182 -0.0355701353 4.32920818181818e-06 -6.75911909090909e-05 -0.0289015646590909 -0.0506185316181818 -0.00811534287272727 0.000420668154545455 -0.0603731390636364 0.000118052308181818 0.0178728431818182 -0.000505849290909091 -0.000170785718181818 0.00712086173727273 5.67688545454545e-05 0.0540112820818182 0.0176255073854545 -0.0179642976181818 -0.0147569271490909 0.000143811009090909 -0.00558758044454545 0.0804474818181818 0.000481537787272727 0.0125257708636364 0.0206063383636364 -1.35831781818182e-05 0.00157732542727273 -0.0228217990281818 0.0245137873636364 -0.00592330072727273 0.0123721718181818 -0.00342495992545455 0.0116639616463636 0.00643995438518182 -0.0655280058818182 0.0440161210909091 0.0561786294545455 -0.000762752463636364 -0.0103777129972727 0.0082255134 -0.00719941915545454 9.72345454545455e-06 -0.0245981073818182 -0.000130602909090904 -0.00307750009090909 9.24102254545455e-05 0.000110877709090909 0.000644255363636364 0.00762382494545455 0.000289746692909091 -0.0272793532645455 0.0006686084 -0.0203237246636364 0.00657810810727273 -0.000166963345454545 0.0389984023586364 0.00182473890909091 -0.00856906374636364 -0.0239140563636364 -0.0219465618181818 -0.000119007636363636 -0.000263236036363636 -0.0206905017 -0.00335365 -0.0115987922181818 -0.00970132892727273 0.000170667672727273 9.88953363636363e-05 0.000987807213 0.0003021071 0.0130798773163636 0.0226981678890909 -0.0156573281145455 8.01897290909091e-05 3.38697454545454e-05 -0.0305278137472727 0.000623851245454545 -0.0159306371663636 -9.23113833636364e-05 0.00663286841236364 0.014536007 -0.000589448118181818 -0.0361252181818182 0.0113997272727273 0.0280880029090909 0.0293094419090909 -0.000658254636363636 0.00959296163636364 0.000463579827272727 -0.000803267354545453 -0.00588276425454545 0.0141868083363636 0.00901257236363636 -0.00253615500545454 -0.0237371703052727 0.0011648155 0.00171597809090909 0.000827749454545454 0.0153371595363636 0.0749743154545455 0.0528599936363636 -0.00279723942727273 -0.0110856065981818 -0.000282205636363636 0.0145137841818182 0.0232336000090909 0.00332128666363636 -0.000113112736363636 -0.00153275645454545 0.000416786780909091 -0.00482460390727273 -0.000551481090909091 -0.00624658058818182 0.0430063524636364 -2.85071890909091e-05 4.28127636363636e-05 -0.00136876180818182 0.0122220978072727 0.03163866 -0.000567341154545455 -0.0155565278545455 -0.00115928281818182 0.0471433145454545 -8.67298522727273e-05 0.0138405908636364 -0.000421194709090909 -0.0331825279581818 -0.000198409645454545 0.00250629532981818 -0.0329943163545455 -0.0657620909090909 0.10821676 0.00122549232272727 -0.000146740090909091 0.00281093002090909 0.000212138536363636 0.000537926636363636 -0.000500988709090909 0.000154041974545455 -0.000679190945454541 0.0163100899027273 -0.00172271666 -0.0104063900772727 -0.0271784481990909 -0.0144199630863636 -0.000545172790909091 -0.0197763103990909 0.0357137291918182 0.000450600728181818 -5.67712181818182e-05 0.0174047182454545 5.26044e-05 0.0123636819698182 -0.0300797592363636 -0.00747683927909091 0.000161935381818182 -0.00905764871636364 0.00283482675818182 -0.0100477585536364 0.0158319545454545 -0.00143741005345455 1.07178545454546e-05 0.0363699515818182 0.0274279668636364 0.0343532839090909 -0.00895458266545454 0.00111127379090909 -0.000558552565454546 0.000312350181818182 0.0122402329818182 0.00244302418181818 0.000324053818181818 -0.00324976040545455 0.0452316074363636 0.0132096026854545 0.0283730019 -0.0342716270331818 0.00157639793636364 0.0158657822909091 -0.00158843928909091 0.01493139561 -0.0183486137909091 -0.0411327692545455 -0.00293691517191818 -3.34779090909091e-05 1.83633727272727e-05 0.00715658529090909 0.0159168927445455 -0.055476482 -0.000829568636363636 -0.0171285945727273 -4.19667011818182e-06 0.0032695299 -0.000577149845454545 -0.00601908808181818 0.00984403679090909 0.00958853152090909 -0.0260689223181818 0.000590176354545455 -0.0285972050518182 -0.000274772943636364 -9.96609981818182e-05 0.000698740282727273 0.0146111983363636 -0.0472254052818182 0.00945736801881818 -0.0187332819125455 -0.0254259539709091 -0.0229340748818182 -0.0504066587272727 -0.00648060244090909 -0.00121022373636364 0.000136448481818182 -0.0385955486718182 0.000329464370909091 0.0350623195181818 0.0001319658 0.000843831409090909 0.00687202327272727 0.000888133972727273 -0.000341608671818182 -0.0207195408363636 0.000605398045454545 -0.00403482254545454 0.0114763181818182 0.000965792836363636 -0.0727212792781818 -0.0007869545 -2.70847654545455e-05 0.000195329227272727 -1.23420363636364e-05 0.00563949695454545 0.00852295343636364 -0.000102419369718182 2.10522454545455e-05 0.0294223636363636 0.0532178363636364 -0.0184555023090909 0.000106761972727273 -0.0148435081845455 0.00371726527272727 0.00746000596354545 -0.0186239537963636 0.0113972967190909 -0.000292890468181818 -0.0373241341727273 6.09825153636364e-05 -9.46969236363636e-05 -0.0364078692909091 0.00496282140810909 -0.0552305992636364 -0.00122137763636364 -0.0243553645454545 0.0273987152945455 -0.0100681154718182 1.46733463636364e-05 -0.00564751079545454 -0.0111686620909091 0.0009637091 0.0218844287972727 -0.0290862474 0.000481316918181818 -0.000920519575818182 -8.22010008636364e-05 0.0571949086363636 -0.0114172942818182 0.0175972727272727 0.0255824845454545 -2.50568545454545e-05 -0.0153406737063636 -0.00297670546818182 0.035439432 0.0280428597009091 -0.0145299822727273 0.000399336636363636 -0.00182286072363636 0.000163582441818182 -0.000353583160909091 7.28918181818182e-05 0.000459969454545455 -0.000204447890909091 -0.0146541431545455 -0.0305633707036364 0.00527069962954545 0.00736945039272727 -6.552546e-05 0.0100935193636364 0.0128679248345455 4.84611472727273e-05 0.056648061 0.000688161354545454 -0.00860812850727273 -0.00461719627272727 -0.000485415090909091 0.00204989958181818 0.0196270175272727 -0.000368430970909091 0.000126943799090909 0.000974848901818182 5.14846422727273e-05 -0.00683865507272728 -0.0297538418181818 -0.0846203263636364 0.0271254011636364 0.0629702281818182 0.0854819272727273 -0.0240468821145455 0.0246776153363636 -0.0269265051363636 0.0124176504545455 -0.0127101428009091 0.00399133763636364 0.00015912515 0.000353634216363636 -0.0260321122727273 -0.0174319468181818 -0.0139313125772727 9.14960727272727e-05 0.0107575669090909 0.000912139090909091 0.0205022977090909 -0.0473027292636364 0.01318098512 0.0186526127272727 -0.0245289782363636 -0.0154202491363636 -0.000321628147272727 -0.000525834927272727 0.000847705454545455 0.0379492074090909 -0.0136995309546364 -0.000244340172727273 0.0185891258181818 0.00289525154545455 0.0117739767545455 0.00435889012545455 -0.000566183272727273 0.000649072272727273 0.0202104106636364 0.0308359345454545 0.00804171241818182 -0.0162547333636364 -0.00746056166363636 0.0176785741818182 -0.0225984861454545 2.00692931363636e-05 0.00315948281818182 0.0332558003636364 0.107685545272727 0.00767940258636364 0.000615849818181818 -0.00632337292181818 -0.00266296847363637 0.0880450726090909 -0.000665242636363636 -0.0428288213545455 -0.00111410618181818 0.00822599863636364 -1.53230272727273e-05 -8.14188918181818e-05 -8.08901818181818e-05 0.000570248190909091 -0.0148447727272727 -0.00160753763636364 0.000299613827272727 -0.000146694290909091 -0.000360608036363636 0.00551793727272728 0.0137783832272727 0.00170257280909091 0.000286109046363636 0.0188328383136364 0.0394685965627273 -0.0109728001454545 0.00582100272727273 -0.00805301181818181 0.000602435464454545 0.000683341027272727 -0.00126866890909091 -4.77391728181818e-05 -0.0146712090909091 -0.00703340495545455 0.0272370638181818 0.0479978449872727 -0.0132993014545455 0.000528119736363636 -0.0374793895454546 0.0341069063636364 -0.101717368181818 -0.0387571002636364 -0.00105599234545455 -0.00316928136363636 0.000787588681818182 -0.000414312409090909 0.0643276818181818 0.0132381033553636 0.0700045275454545 0.0350552672727273 -0.0102610909090909 -0.0138617739281818 0.00753300544545455 -0.00321260527072727 -0.0135448168027273 0.000608270890909091 -0.00492380836272728 -9.10194454545453e-06 -0.00162967845454545 -0.02540798355 0.0136508742336364 0.0314896279363636 0.0035984985636 0.00794839085181818 0.00192327552727273 -0.0277483968872727 -0.0091532849 0.0136083600245455 0.000286986098727273 0.00694907093636364 -0.00696105602363636 0.00454844360545455 -0.00100057213636364 0.00117982041 0.00446690358545455 0.00908031879090909 0.00133017663636363 0.00774833315454545 0.0341883 -0.0792070420909091 -0.0453222136363636 0.000125967663636364 0.0004178316 -0.000968230445454545 -0.00231699573636364 -0.0317923149545455 0.000518292763636364 -0.0542421913227273 -0.0130023434709091 -0.00136875552727273 0.00486880018545455 0.000197670916363636 -1.90390640909091e-05 0.00474512599636364 0.0145257658727273 0.0215243177999091 0.0277397348090909 0.000930713972727273 -4.15653181818182e-05 -0.000176478060909091 -0.000239313787272727 0.0203361079936364 0.0148600337436364 -0.0257121918545455 -0.000759226935454545 0.000287376 0.00895741527272727 0.0385121636 -0.000732711103727273 0.0224201312612727 0.0104864180854545 0.0694322167363636 -0.0122269312545455 0.0298063210090909 0.0368824926332727 -0.0387758660981818 0.0288202427272727 0.0227231817272727 0.0438065963636364 0.000216305636363635 -0.000287643800909091 -3.49111527272727e-05 0.0316202030363636 0.0224605436909091 -0.0143645666818182 -0.00759811564545455 0.00771449888818182 -0.0174484208363636 0.000589563492727273 0.0200401090909091 -0.0118841243636364 0.0103944129354545 0.0250880054545455 0.00723034352636364 -9.44585e-07 -0.02244676 -0.00101898050311818 0.0317655017454545 7.56690363636364e-05 -0.0230664290909091 -0.00602533863636363 0.000362577709090909 0.0179369097827273 -0.0143354637 0.0160299770201818 0.00771103864818182 -0.0195451659018182 0.00777392843636364 -0.0127230882754545 -0.0140239136181818 -0.135044042727273 -0.0160356363636364 -0.0111254545454545 -0.000299879273636364 9.47129e-05 0.00450324854545455 -0.0143200556509091 0.00612885454545454 -2.96871818181818e-05 0.00245212164 -0.000391285454545455 -0.0479450369672727 0.00625907545454547 -0.0140278181818182 0.000735880545454545 0.0120999275727273 -1.53256909090909e-05 -0.0123163251672727 0.000484891781818182 -1.15836490909091e-05 -0.0100676395818182 -0.0164716964545455 0.000229370918181818 0.00507158744181818 -0.000363443654545455 -0.0300761159090909 0.00902422317963636 0.00620704390363636 -0.0206130787363636 -0.0079782924 -0.0105468144181818 0.000193398475454545 0.0712962295454545 0.0463170613727273 0.0258054411627273 0.0299644174909091 0.0455030299545455 0.00151997672727273 0.000143746181818182 -0.00305511081818182 0.00544714540909091 0.000299963627272727 0.0163452227686 0.000132458613363636 -0.000293656649636362 0.000175030627272727 0.0159518741454545 -0.0447388110510909 -0.00204425767272727 0.0093126762 0.00481851013636364 -0.0217512608818182 0.0341896174099091 -0.0230152580172727 -0.0383802568454545 -0.034450347 -0.0348491890909091 0.0455597145818182 -0.0111260830708182 0.0023830166 0.0102879139851818 -0.0145464877909091 -0.00180580876332727 0.0158438180695455 -0.000126917716363636 -0.000312754181818182 4.04900545454545e-06 0.0148721536 0.00198930903090909 0.0221940222727273 0.000273199163636364 0.00958367511618182 0.0410022034790909 0.0276671292454545 -0.000977643454545454 0.000665973909090909 0.0102817034190909 -0.000221041596363636 -3.67100136363636e-05 0.00029078341 0.0305507516554545 0.0294623917090909 0.0339181244545455 -0.0100868037381818 0.000243354436363636 0.0171749246909091 -0.0186943315454545 -0.0265164418181818 -0.00286919214727273 -0.0172877991818182 -0.00584535876636363 0.0537686363636364 -0.0811011818181818 -0.0810942572727273 -0.0404613795272727 -0.0250480880518182 0.0104302462727273 -0.0218480310718182 -2.69440290909091e-05 0.000179941227272727 -0.136819605790909 0.00117740625454545 -0.0399542880418182 -0.0114865613636364 -0.0256404146863636 0.00481540573636364 -0.00375750112727273 -0.0878489099272727 0.0618334175363636 0.00339409329909091 -0.0536263183936364 0.0295323240418182 0.00719402483272727 -0.0301320972727273 -0.0804518768909091 0.0531902727272727 0.0376537981818182 -0.00224106674374545 0.00111295806090909 -0.00149032154545455 0.000617036972727273 0.0377633636363636 0.00216018181818181 -0.0148083006836364 0.0638578181818182 -0.0378190393772727 0.000109133255454545 -0.00953350641 -0.0111721249 -0.0190376311818182 -0.00417572474536364 0.000109170563636364 -0.000580253318181818 -0.00818819645454545 1.59573938181818e-05 0.0405839933636364 -0.000265961207272727 0.0132482586363636 0.0123777394520909 -0.0665236109090909 -0.0365478142990909 -0.000496076681818182 -0.0596241154909091 -0.0136925107536364 0.018046 0.0274941924863636 1.33900272727273e-05 -0.00790343424809091 -0.0187440825763636 0.0303452768127273 -0.0125866286181818 -0.0573954424818182 -0.000623550581818182 0.00245344780909091 0.0117541709917273 0.0332133222410273 7.46012736363636e-05 -0.00677859445454545 -0.0299304545454546 0.0442710529272727 0.00255283113909091 -3.62120090909091e-06 0.000541714 0.00651332848545455 -0.0192133964745455 -0.00553743205909091 -0.000144721090909091 0.0431369318181818 -7.66963545454546e-05 0.0331227738436364 0.0145738694818182 -0.0150376791636364 0.00866239295090909 0.0229166739545455 0.000429555954545455 0.00115129381818182 -0.0455669322545455 -0.0261728042454545 0.00629338195354545 0.00383688403445455 -0.0186746097549091 0.00562441480745454 -0.00592844488181818 -0.0348137942090909 -0.0176314889885455 -0.000437761263636364 0.0129445923636364 -0.000274267354545455 -0.0242733514090909 0.0476480363636364 -0.0877485693954545 0.0197319045454545 0.0385683864545455 -0.0534789454545454 -0.0202428098531818 0.0332282341818182 0.00836625607181818 0.00252697945454545 0.0156172035363636 0.0273053790909091 -0.0410789636363636 0.0274812345454545 -0.0235594380454545 0.000802128272727273 0.00597485026545454 -0.00220796360454545 -0.0225842892181818 4.60599636363636e-05 -0.00594671615090909 0.00344458663636364 0.0337914396545455 0.0559382014545454 0.00767644209090909 0.0289619671727273 -0.0621416836363636 -0.000252351681818182 -0.000176870972727273 0.0275532794772727 -0.0304473924545455 0.0214137015090909 0.01673803696 0.000808559245454546 0.0475693365090909 0.000959882936363636 -0.00397503744 -0.0112898041 -0.01051238934 -0.00394949283909091 0.00317136624545454 0.001494475 0.00867525184545455 0.0150009245454545 -0.000715026454545454 0.01819737931 -0.043699099 0.0002530928 -0.00248005263636363 2.73666363636364e-05 0.000890122145454545 0.0168766708480909 0.01874009585 -0.0508558128636364 -0.0121337127545455 1.29690363636364e-05 -0.0317801818181818 -0.025395377 0.00817572914545455 0.0101539830845455 -0.0618568723181818 0.000623511163636364 -0.0144103371272727 -0.00232587985181818 5.96559236363636e-05 -0.0142422743909091 -0.000604341381818182 0.00771625295 -0.0081886442 0.00447243553727273 -0.000184542063636364 0.000158958018181818 1.27985854545455e-05 0.000342735090909091 0.00017738988 -4.61915727272727e-05 -0.000920273572727273 0.0547281533636364 -0.0107036894545455 -0.0126962401227273 -0.0343460312727273 -9.91463e-05 -0.0106163266618182 -0.0204348710418182 0.0142504969018182 0.000212218 -0.00574371282454546 0.00203652263636364 -0.0370252130018182 0.0119851791654545 -0.00718460028727273 0.0114245701818182 -0.0632887704262727 -0.00168471109090909 -0.0293528686545455 8.94560715454545e-05 -0.0097330909090909 -0.0357616439590909 0.0146364535681818 -0.00990003359572727 -0.0292359345090909 0.00657679227272727 -0.00384472919272727 -0.0001770282 0.0175524294272727 -0.0113754545454545 -0.000289611890909091 -0.00013804672 -0.0173851039909091 0.000505913370909091 -0.0110868779554545 -0.068889786 0.000314038 0.00223627617272727 -0.0240160384766364 -0.0154133281681818 -0.0104953014445455 0.0200386065181818 0.0179153304272727 0.00871212256272727 -0.000655391 0.0502545761272727 0.0186477724629091 0.000537439590909091 0.005619395354 0.00487968049272727 -0.000357043349090909 0.0295695907890909 0.000124273056181818 -0.0400526286545455 -0.0288667137363636 0.00704331774545454 -0.0460786632090909 -0.0372400810909091 0.0186474428272727 -0.00424145375818182 -0.0813625130727273 0.00207761818181818 -5.01473123272727e-06 -0.0385643115454546 -0.0758217381818182 -0.00758561854545455 0.0183840531454545 0.0280551556363636 0.0314109810909091 0.0307158543117364 -0.00230422081818182 0.0213829804545455 -0.000107322972727273 -0.00598065018181818 -0.000108965181818182 0.0116271333609091 -0.0174227376375455 0.0259078812545455 -0.000332769454545455 0.00499784253145455 0.104610950256364 0.0445365333272727 -0.00976176972528182 0.0364544099736364 0.0024908773 -0.02162580383 -0.00130357600454545 0.00672400277418182 -0.0120230180017273 0.0394360336454545 1.47221e-06 0.000196212299090909 0.0392694386818182 -0.0398267292027273 0.00506924693636364 -0.0659398902363636 -2.84733454545455e-05 -0.00795649540363636 -0.00708653134818182 0.0133027318181818 0.00846334584727273 -0.000104759299090909 0.0126552807021818 0.000450544481818182 0.00155975381818182 0.0189785984131818 0.0181918923 0.00131621784090909 -0.00129750160909091 -0.0206807041545455 0.0341281145454545 0.000123009545454545 -0.0114333809090909 -0.00638585349636364 -0.0138761836045455 0.00688093277272727 -0.000250318118181818 -0.00148191545454546 0.0208316441909091 -0.0197267625818182 -0.0409968943018182 -0.00912255041818182 0.0149182676563636 -0.0303867725454545 -0.0355714417390909 -0.000256598675454545 -7.99713181818182e-05 7.81342090909091e-05 -2.65066e-05 -0.0733462077863636 -0.00148307065454545 0.00059393 0.00707988507272727 0.01520129587 1.16471136363636e-05 -0.0215565008818182 -0.0478185454545454 0.00151117707272727 -0.0005089414 0.000913798272727273 0.0359069630118182 0.0986041079090909 -0.00102458448181818 0.0154895052409091 -0.00507414445454545 0.00897036710090909 -0.0351776140363636 0.00117335524545454 0.000942449027272727 0.0164204916454545 0.00422843228181818 -0.0239069842545455 -2.92035272727273e-05 0.00926877855454545 -0.00959272763636364 0.0102649376454545 0.0100517800572727 -0.000133571027272727 -0.000138666049090909 -0.000170941373 0.0274156734454545 -0.00672262005727273 -0.00584778787272727 0.0249593611164545 -0.0196796041818182 0.000236450118181818 2.26452547272727e-05 -0.00710578824727272 0.0125213973001818 0.0158371378089091 0.000859033181818182 -0.00182384280545455 0.00520764727272727 -0.00762592283636364 0.000260382809090909 -0.000427096736363636 0.000207911727272727 -0.000255037645454546 -0.00782806015636364 -0.0122593166090909 -0.000583028090909091 -0.014914852 0.00637869619727273 -0.0180593785181818 -0.00171260245454545 -0.00930327454545454 -0.0126711049945455 -0.000199809036363636 0.000590483872727273 0.000107332462727273 -0.0163690802681818 0.0337599447272727 -0.0169844994109091 -0.0237870954727273 0.00810967346090909 -0.0259213264109091 -0.0206773639909091 -0.000106300230909091 -0.000657401454545455 -0.0276178764363636 0.000338015136363636 -0.0400891316436364 0.00608556332263636 0.0234752100909091 -0.0332259728181818 0.0119557738181818 -0.00912261307272727 0.00856175652 -0.0160056847854545 -0.00966617917272727 0.00417731021 0.0187292886081818 0.000587203818181818 0.000331914405454545 -0.00651222320181818 -0.000393872090909091 0.000172630946363636 -0.0714973828636364 0.0122246403872727 -0.0112290576454545 -0.00109159937618182 0.0795676564545455 -0.0424671814363636 0.00307757113636364 -0.0529562509090909 -0.0227383363636364 -0.0398356584272727 -0.0286172764427273 0.0182892189022545 0.00406010492181818 0.0235369751972727 0.00713469818181818 7.67598636363636e-05 0.0223162626383636 -0.0161732371272727 -0.0385942520827273 -1.80568090908936e-06 0.01803667308 0.000579199809090909 -0.0069753048 -0.01323019383 0.000953842381818181 -0.0245862713545455 -0.00155516518181818 -0.0008579222 -0.0423258862818182 -0.0305648394112727 -0.0688172511745455 0.000696932372727273 0.0524021363636364 -0.0142126873072727 -0.00790557501818182 -0.00736381749090909 -0.0342389236363636 -4.44192112727273e-05 -0.000973155181818182 -0.00266836927272727 -0.00671527790636364 6.94234363636364e-05 -0.000329359648181818 -0.0107715185505455 -0.02109555312 -0.0366368594909091 -0.000403319181818182 0.0389401518181818 -0.000358384445454545 0.00922847117727272 3.29888181818182e-05 0.000396431636363636 0.00152051990909091 -0.0595847426363636 -9.37439987272727e-05 0.0165189183254545 -0.00956837244454545 -0.0403588285945455 0.01441578 0.00302666996363636 0.000414351967272727 0.00601788429090909 0.00182096014545455 0.0443590055454545 -0.0104399876636364 9.55136090909091e-05 -0.000729240743636364 0.0199047912818182 9.97647909090909e-05 -0.0237417545454546 0.000219146290909091 0.0221655926445455 0.000155318972727273 0.000280358272727273 0.0219384813545455 -0.000233736572727273 -0.00224517776363636 -1.08806854545455e-05 -0.000870649636363636 0.00656642387272727 0.0375733749054546 0.00177437429545454 0.0146810909090909 0.00977605079990909 -0.015819 -0.0668758980909091 -0.00303907018181818 0.000632267136363636 -0.00541903165545455 -0.00369736208727272 -0.0197655644454545 -0.0118416957 0.0212822170636364 0.00130221266454545 0.113004744063636 -0.000236622363636364 0.00649178402 -5.36285454545455e-05 0.0595570820636364 -0.0105674145454546 -0.0164508181818182 -0.000510090090909091 0.0638394421672727 0.00236108536363636 -0.0115702168636364 0.0183232051818182 0.00867595381818182 -0.0446561017727273 -0.000191782518181818 -0.00042954430909091 0.0116920011472727 -0.00834244119063636 -0.000200921062727273 -0.0266037398 -0.000175970488181818 -0.0131147429 0.0145607246034545 0.0116281687181818 -0.00112598781818182 -1.10638181818182e-05 -0.0205425996299091 -0.00276573545454545 -0.0220508439090909 -0.00104078125181818 -0.0167464744363636 0.0690493690027273 0.0115581416636364 0.01448084013 -0.00469462429318182 0.0276238272090909 -0.00124200700909091 0.0342265998181818 -0.000246665403636364 4.46328545454545e-05 -0.0004932728 -0.002727142 0.000913280381818182 -0.012270338 -0.0075507652 -0.03466813312 -0.000400342663636364 0.0833422087272727 5.53566041818182e-05 -0.00116975937636364 -0.0306248967918182 0.000664110488181818 -1.70214636363636e-05 0.0233324708909091 0.0344425054933636 0.0180272118272727 5.43443636363636e-06 2.10879955454545e-05 -0.000156785809090909 -0.0651452940818182 0.00135569469090909 8.27393745454545e-05 -0.0556741909363636 -0.0273209030695636 -5.59959227272727e-05 -0.000586408663636364 -0.00157585937272727 0.015056847901 0.0241813149272727 0.00128472436363636 -0.00538832775909091 0.00272394148454545 0.00684682402727273 -0.0239947637363636 -0.0218724343836364 7.52919727272727e-06 0.00277316022818182 0.00451184833363636 0.00804138186618182 -0.000419482181818182 -3.21725909090909e-05 0.00493170898181818 -0.000392752813636364 -0.000645946818181818 0.0161075992272727 0.0198183780454545 -0.0180801456818182 0.00602080045636364 0.0400674392893636 -0.0254791594996364 0.0169388397636364 -0.00624897446090909 -0.021905 0.000373472054545455 0.0208471425123636 0.00371194651818182 0.0281824545454545 0.0294273290909091 0.0295615454545454 0.0285866682727273 -0.0289115139909091 -0.0136502360890909 0.00361929037272727 0.0139443507545455 5.54907365454546e-05 0.00759948276363637 0.00121568227272727 0.00485330491545455 -0.0372833102790909 -0.00215244959090909 -0.0101254553719091 0.000793906090909091 0.0137975136281818 0.0093878009265 -0.00181161047272727 0.0117437561747273 0.00305674431318182 0.0190526383772727 0.00849557560909091 0.00745574335190909 -0.0157494437463636 0.0120927031363636 -0.000274235090909091 -0.0173403583636364 -0.000695619472727273 -0.0289474156681818 -1.29704088181818e-05 0.00506013833818182 -0.0332510165727273 0.00447983654272727 0.000224530445454545 -0.0188278866401818 -0.00448948192909091 0.00286524546363637 0.000526931681818182 -0.00287904863636364 0.0621440336090909 0.000514460390909091 0.000865814454545454 0.00592802302181818 -0.0374384475272727 0.0390651896445455 0.00666575809545454 -0.000170910363636364 0.00501045225731818 -0.0166178069763636 -0.0155619065 0.00935521290272727 -0.0152404796018182 0.00557512090909091 0.002005049 0.00458350758363636 -0.0253890788136364 0.0158106524545455 -0.00429995289818182 0.00773070557554545 0.000806453745454545 -0.00102991566363636 -0.0196415360545455 0.000958395981818182 3.64365897727273e-05 -0.00938410812727273 -0.009339821 -0.0129525319090909 -0.0103617932545455 0.0277940437272727 0.0330172338545455 -0.00753942788181818 -9.13514545454545e-05 -0.00254696963636364 0.0213379118 -0.000496560536363637 -0.0011653076 0.000606854999999999 -0.0107265910145455 0.0110994238363636 -4.61108953636363e-06 -7.13080000000002e-06 0.000120171034545455 -0.000284806290909091 0.00272016163636364 -6.33217090909091e-06 -0.000101823872727273 -0.0168584052983636 -0.000278193654545454 8.57142e-05 -0.000264022454545455 -0.000821076754545455 0.000511895418181818 0.0331969569727273 -0.000347380818181818 0.000811585454545455 0.000779678591818182 0.000776674781818182 -0.000402919071818182 -0.0110203190909091 -0.000367668654545455 0.00106825390909091 -0.00162181354545455 -0.000184219836363636 -3.81764545454545e-05 0.0217378954727273 0.0118304345454545 9.78562181818182e-05 -0.000535513636363636 0.00221098727272727 0.000585553563636364 0.0110016502727273 -0.00404995928181818 0.0462296125454545 -0.000981114063636363 0.00116590587272727 4.83978181818182e-05 0.0188184529363636 -0.0113069462272727 0.000107564510909091 -0.0086849453 0.00843413739090909 0.0375221163827273 0.0546246105772727 0.0104786259263636 -0.0294120368181818 -0.0114878959727273 -0.0193597490454545 0.0539589737272727 -0.01412789 -0.000143564245454545 7.37073826363636e-05 0.0236448491454545 0.00122566363636363 0.0518590159363636 -0.008680436646 0.0150318771636364 -0.0126325282727273 0.0395603038918182 -0.0110314641363636 -0.0340964786363636 0.0138894559909091 0.0218909545454545 -0.029813 0.0433415691418182 0.00989316450909091 0.00183763791454545 0.000199352754545455 -0.0230221047581818 0.0367335431745455 0.0138156062727273 0.00269329877818182 0.0297668846754545 -0.0163345720909091 0.0282255721636364 8.49701547272727e-05 -0.0367858181818182 0.0343369871074545 -0.0404382583272727 -0.0387904545454546 -3.90707272727273e-05 0.00116050899181818 0.00256718181818183 0.0022527965 -0.0679169514272727 0.0189697473185455 0.000273891454545455 -0.0382791184090909 -0.000855864654545455 -0.0398732392909091 0.000265517172727273 0.0184936306 0.0456901818181818 0.00773346270909091 -0.000412635363636364 -0.00352763721818182 0.0487388358181818 0.0132405304136364 0.0107782706363636 -0.000463726491818182 0.00100872960909091 0.00115225451090909 -0.00458471067363637 -0.000276619336363636 5.20231909090909e-05 -3.94964018181818e-05 -0.000313543727272727 -2.06898654545455e-06 7.69648027272727e-05 0.0372124073636364 0.00810079724545455 -0.0332838113781818 0.000142264190909091 0.0143473712636364 5.80616636363636e-05 0.00285388174545455 0.0136680833727273 0.0032596695 -0.00721651493909091 -0.000431551961727273 0.000764002518181818 -0.00236917423636364 0.000237979677818182 0.000472230720909091 1.78105181818182e-05 -0.000205717234545455 -0.000621059454545455 0.00987112522781818 -0.0115925018936364 -0.000134442990909091 0.00155054791818182 -0.000197689732727273 0.000460585881818182 0.000295155718181818 4.93263727272727e-05 -0.00739083183327273 -0.000236925354545455 0.0358147067545455 0.0177629312972727 0.0100687034190909 -0.00704512392727273 -0.00447918904818182 0.051599803 0.0249342932363636 -0.00187123414545455 9.15640909090909e-06 0.0186906081818182 -0.0109071283782727 0.00461276101272727 -0.0113305585381818 0.000684586090909091 -0.00685694559545454 -0.000916188454545455 0.001571101793 0.0298327241554545 0.00152762397272727 0.0094135812 0.00184827327272727 0.0636857976363636 -0.00106527954545455 -0.000293494 6.87983645454545e-05 0.01347 -0.0204789181818182 -0.000639158527272727 -0.00919902763636364 0.000111659685454545 -0.00498214588272727 0.0123843148981818 -0.0128581692181818 -0.0270732500654545 0.0620278259454545 -0.0161337366727273 -0.00252262509090909 -0.00157712652909091 -0.00537679885454545 -0.0150107093 0.00643767333636364 0.000446303681818182 -0.0070817868 0.0213274869 0.000824299294545455 0.0343336176363636 0.000466239871818182 0.000155347209090909 -0.000337264972727273 0.00634724898181818 0.000289404718181818 -0.00624991305454546 0.000582905672727273 0.0103084723636364 -0.0345430312272727 0.0182134924972727 0.0200240507481818 -0.0130488119372727 -0.0150555782090909 0.03539202 -0.0193137753818182 0.038884 -0.000226553072727273 -0.000551508818181818 0.00241409065490909 3.39710290909091e-05 0.000304226129727273 0.00513601806363636 -0.000183210526363636 0.0164108546490909 0.00414940262 0.0171217935436364 -0.0339867349090909 -0.0105844630909091 -0.00711417606727273 0.002613631 -0.00680455226363636 0.0525292108241818 -0.0252952510923636 0.0158632078096364 0.0153896229190909 -0.0238055522345455 0.0313607460363636 -0.0092465873947 0.0334082185645455 0.0303154404 0.000372347854545455 0.0218681833809091 0.0120180306972727 -0.0232907549663636 4.24337454545455e-05 0.0207379857154545 0.0133813614372727 0.0228860708181818 0.0124984904629091 -5.14953636363634e-05 -9.16944545454545e-06 0.00293817518181818 -0.00665333818727273 -0.0204722565454545 0.000281249239545455 0.000208445790909091 -0.0159994965427273 -0.0113348191636364 0.0248090454727273 0.0217003667963636 -0.0115252590745455 -0.00514759163636364 0.00115216224309091 0.0350834169454545 0.0292121455272727 -0.0299197247445455 0.000268136254545455 0.00944730361545455 0.00975062706809364 -0.0161647572636364 0.000193414999999998 0.0152683927181818 -0.0246761631350909 0.00199428954545455 -8.58915190909088e-07 -0.0291096106054545 -0.0316430861609091 -0.0229975756545455 0.00140090909090908 -0.0187945828181818 0.0548260080818182 0.04152986747 0.00125397436363636 8.97747636363636e-06 0.0121915361281818 0.000750025336363636 -0.000170537209090909 -0.000605320709090911 0.0145005503372727 -0.00110771265818182 -0.0104588587227273 -0.0408108321909091 0.000377742707272727 -0.00424450481818182 -0.0226210382181818 -0.0144678061818182 0.0406619760727273 -0.00813569651872727 0.0271293620636364 -0.0201946581863636 0.0303512087727273 -0.0368030507354545 -0.0189641106181818 -0.00807037681363636 -0.0348535882754545 -0.0125839299357273 -0.000223156490909091 0.0454498362727273 -0.0639404772818182 -1.43149636363636e-06 0.0519014545454545 0.02941331 -0.000333815454545454 0.00521131827272727 0.0118427487909091 0.0158490827481818 -0.00509371790545454 -0.00625250534727273 -0.00164284681818182 0.0199698545 -0.0055673584 0.0371093847445455 0.0284060781 -0.0162524319054545 0.00332346831272727 4.39862818181818e-05 0.0516560909090909 -0.0458994053636364 -0.0178289077272727 -0.0576021403272727 0.0368697512545454 -0.00468843065909091 -0.0119080285536364 -0.000688428380181818 -0.0412092770181818 0.0115272215036364 -2.06737945454545e-05 0.0315419740181818 -0.00018613333 -0.00829441454436364 -0.0162197559727273 0.00813034073636364 0.000811635963636365 0.0115177833363636 -0.00499501412454545 -0.0298817348181818 -0.0324616022769091 -0.0162574545454546 -0.0411880541818182 0.0522302991818182 0.0877192829090909 -0.0118728181818182 -0.0326039018181818 -0.0106126497213636 0.0225374913090909 0.0005392013 0.000494420036363636 0.0270628698090909 -0.0386089903463636 -0.0100803631736364 -0.0389464253590909 2.35899906363636e-05 0.00428916392909091 0.0142029490454545 -0.0502671108727273 1.06520054545455e-05 8.60086363636364e-06 -0.0127747469727273 0.0513659823909091 -0.000552330927272727 0.0283443161236364 0.00288961754545455 -0.0159098533727273 -0.0102204467313636 -0.000479648625454545 -0.000350419118181818 0.00148441810909092 -7.15585903636364e-05 -0.0292170973909091 0.0120950761181818 -0.013156231 0.00192273709090909 3.56706603636364e-05 -0.00643063636363638 -0.000541513863636364 0.0260600437945455 -0.000132027445454545 -0.0140489830890909 0.000668099454545455 -0.0419288689236364 0.0540353213727273 -0.000324846845454545 0.0219342234663636 -0.0368775112045455 0.0260653509090909 0.0132250231163636 0.000252100990909091 -0.000463181018181818 -0.00157746226363637 0.000398249967272727 0.0146887038190909 0.0329645420581818 0.0158405887156364 0.000635658318181818 -0.000919569 -0.00895167462072727 0.0122375313684545 0.00405689218078182 -0.0426341821909091 0.0122274499454545 -0.000260115445454545 -0.00841541329090909 0.0255614464190909 -0.00726756927272727 -0.0564812151227273 0.0274073496590909 0.000853630181818182 0.000257690372727273 -0.00308902807818182 -0.000247612922727273 0.0201075635454545 0.0323615091272727 -0.0429307106327273 0.00992783806181818 0.00469387732727273 -0.00417122298181818 -0.0315128126909091 0.00554293277736363 0.000915946 0.0235325147909091 -0.039685094 -0.00210865413636364 -0.0506405465909091 0.106456481454545 0.0646058181818182 -0.0141349723480909 -0.00564260205454545 -0.000156502945454545 0.00102497210909091 0.038277006968 -4.89730272727273e-05 0.0359784374545455 -0.00912891314636364 -0.000370127754545454 -0.0342815473418182 -0.0145170089090909 -2.70244754545455e-05 -0.0602628128181818 -0.06218265009 -0.00152924754181818 0.00811135810090909 0.0191980650909091 0.00901876941454545 -0.0925007122763636 0.000886082454545454 0.00260526360909091 -5.15357502727273e-05 -0.0195070464518182 -3.28453790909091e-06 0.0323609981545455 0.0292202545454545 0.0446641637536364 -0.0279425823027273 0.0683345487545454 0.0151077188918182 0.000522046754545455 0.00956330775454545 -0.0371515416763636 -0.0430482612545455 -0.0231689773636364 0.00578897220909091 -0.00781205215909091 -0.0100047789923636 0.000197516482727273 0.0100867388363636 0.000360145981818182 -0.0382996891636364 0.007308437938 0.000460274060181818 0.00317502763636363 0.000110279349090909 -0.00938461703636364 0.0627644869090909 -0.038426046 0.00285346694 0.0149367819909091 -0.0450785655818182 -0.000428066076363636 -6.2511e-05 -0.01053564935 -0.0513260887363636 -0.0109281909090909 0.0221349284481818 -0.0021864591 -0.0740737002181818 -0.0326706596818182 -0.0260266622927273 0.0137291657280909 -6.11014909090909e-05 -0.00310053361818182 -0.0004644698 -0.0632634865272727 0.0311881888266364 0.000138774236363636 -0.03056512037 -0.0399741254545455 0.0365167145454545 0.0146359090909091 -0.0449162894909091 0.0257451321263636 -0.0483671854090909 -0.00244928945454545 -0.000136514217272727 -0.00334696990909091 0.006869 -0.0306806656454545 0.00839736854545454 -0.0420256877345455 -1.58547e-05 -0.0313833297272727 0.00461839312590909 -0.00996226424545455 0.000114561700090909 -0.000272608027272727 0.000682252758181818 0.00498320877636364 0.00707945178545454 -0.0007636776 -0.0164272129509091 0.00637545454545455 4.50692727272728e-05 2.96412857272727e-05 0.0416622781818182 -0.00701331883363636 -0.0555560147909091 -0.000856543063636364 -0.00031952020909091 0.0211397075763636 0.000207393345454545 -0.0322902643627273 0.0116471528454545 0.00855664749818182 -0.000273100954545455 0.0457722036363636 -0.0336132422545455 -5.61706545454546e-05 0.0086365493 -0.0899972000118182 -0.00592352287818182 -0.0104644345090909 0.000574703736363636 8.62643636363636e-06 -0.000213736736363636 0.000778415920909091 -0.0193531354545455 0.00118607472727273 -6.29709454545455e-05 -0.000416666001454545 -0.0340391453045455 -0.0340666395590909 -0.00285418317181818 -0.0192541376163636 -0.000199592884545455 -0.0279993996118182 -0.0002729714 0.0322977272727273 -0.0608044263636364 -0.00822164163636364 0.0193582256545455 0.0341669054242727 0.000964450545454546 -0.0189402664372727 0.138638024763636 0.00112644485454545 0.00694810842363636 0.0412187927272727 8.25657e-05 0.00790483560181818 -0.0392136661363636 -0.00775187622727273 0.0103939783545455 -3.23981421818182e-05 -0.000109064436363636 0.000433604448181818 -0.000400992089272726 -0.0188814085330909 0.000155160736363636 0.0132076967 -2.75937363636363e-05 0.00582151922454545 -0.00955854132727273 0.02293635 -0.0405389927272727 0.000102388454545455 0.000970284363636363 -0.0543435445454546 -0.0268524269181818 -0.0054803206 -0.00830530288090909 -0.0062376519 -0.0620516078636364 0.012357952811 0.00111425586363636 0.00616960685263636 -0.022171873 0.000411058909090909 0.0154862390085455 0.00892228468681818 -0.00819331609090909 0.0150259017281818 -0.00123838682481818 4.67002545454546e-05 7.73861772727273e-05 -0.00306995003636364 0.000644327909090909 0.0320530556481818 0.00168976111818182 -0.005578946 -1.12937363636363e-05 0.00236032090909091 0.0003611756 0.000287709454545455 -0.0238359090909091 0.000191678109090909 0.000653664545454545 0.000200241293636364 0.0113601389 -8.52210572727273e-05 0.00793541307636364 -0.000722376349090909 -0.0274908851852727 0.0104281091101818 -1.63357727272727e-05 -0.0001400123 -0.0188919663090909 0.000309283586363636 -0.0353785668181818 0.0234851164545455 -0.00750984319727273 -0.00803799815557273 0.000330228636363636 0.0402323820636364 0.0502445045454545 0.00213022816363637 -0.0154333004909091 0.000856303190909091 0.0790921619909091 -0.0096145048 -0.00942909682909091 0.000206677963636364 -0.000104288919090909 -0.0424599480209091 -0.00237498072009091 0.00581611809090909 -0.000373623209090909 -0.0005902405 -0.00457096854545455 0.0327522751818182 0.02770537 5.37086690909091e-05 0.0189565454545454 0.0146046400874545 -0.000209019540909091 0.0123183514936364 0.000104362054545455 -0.00796028437090909 7.72299272727273e-05 0.0382639693181818 -0.000124939272727273 0.00110013318181818 -0.0442773371818182 -0.00217803156363636 0.0111671240909091 0.000596344229090909 -0.0235840475754545 0.000456563890909091 0.0156066971081818 -2.08895727272727e-05 -4.78781063636364e-05 -0.0297696031736364 -0.000204093936363636 0.017979548 -0.0167421452890909 -0.0136937454545455 0.0647561590909091 0.0523798461818182 -0.0426307272727273 0.00174104202636364 -0.000449500020909091 -0.0627642276818182 -0.0115385931618182 0.000291468 -0.0254989338272727 -0.00190278862818182 0.00680739616727273 -0.0225493370554545 -0.0453327820818182 0.000412046727272727 0.0117828531363636 0.000244761572727273 -0.000412866545454545 0.00854201009090909 0.000185697154545455 -0.0142840894636364 -0.000237171718181818 0.0117651097154545 0.00508091585454545 0.0196694545454546 -0.0331318115736364 -0.008001384 0.00461234063636364 -0.0191070225454545 -0.000223389572727273 0.0107273436990909 -0.00822591109090909 0.0614633636363636 -0.0159936889545455 0.013584 0.0234260442727273 -0.0154774863572727 0.0264494832727273 0.0280930097 -0.0242495332272727 -0.00153742288181818 0.0189881855818182 0.000147915781818182 0.0313262187636364 0.00820092442927273 0.0155019268645455 -0.0884326996636364 0.00459338531818182 -0.000293132472727273 -2.05095818181818e-05 -0.0167930501090909 0.0136931093154545 -0.0327557844072727 -0.0331685300181818 0.0455848294272727 0.0228577980177273 0.00638101536363636 0.0237694159909091 -0.00829759425909091 0.0505057585809091 0.000459486002727273 -0.0168930447363636 0.0121033978627273 -0.0242895251545455 0.0326611547727273 0.00760628151545454 -0.0188813058100909 0.0245745951545455 0.0720153682727273 0.0176687919 -0.00549404592545455 0.000630432790909091 0.02823009196 0.0116888693181818 -2.76769972727273e-05 0.00750072695636364 -0.0189283953636364 -0.0108699391363636 0.0141741967909091 8.91316063636364e-05 -0.0313238433036364 -0.00959530593424545 0.00546264909090909 -0.00287553618181818 -0.0358545363636364 0.0394398520272727 -0.000215368363636364 -0.000198304963636364 0.00748279656363637 -0.00836170914545454 -0.000244135602727273 0.000544177904545454 -0.0103928462663636 0.00279185227272727 5.43702472727273e-05 0.0336114262090909 0.00391627272727273 -0.0560475139545455 0.0189263804506364 -0.0052845380909091 -0.0151112412090909 -0.0285036203636364 0.00252960919354545 -0.0202713005454545 -0.0275872290909091 1.52008909090908e-05 -0.00134218654545455 0.00496184423821818 -0.0123491251250909 -0.000102893029181818 -0.00570989709090909 1.243071e-05 0.000669315481818182 -0.0241358941181818 0.0209412553042727 0.00443229009090909 -0.107281443545455 -0.0248311402727273 -0.0277109773 -0.000593572454545454 -0.0245039089990909 0.000224702818181818 0.000186847718181818 -0.0187846212463636 -0.000519626454545455 -0.0417533679109091 -0.0373430195454545 0.000380969827272727 -0.0228258672727273 -0.0140000708818182 0.00106852532727273 -0.0375759409663636 -0.000599719563636364 -3.19683636363636e-05 0.00685467981818182 0.000604499818181818 -0.000626067 -0.000166617549090909 -0.00148309615454545 0.000401386909090909 0.0101289644019091 0.000453643436363636 -0.000541617900181818 -0.0190797708727273 -4.61401472727273e-05 0.000677485245454545 -0.0210579874670909 -0.0157723379972727 0.00242334263636364 -0.0454153201545455 -0.000782441909090909 -0.00051460428 0.000481176645454545 -0.0210728045909091 -0.00655403514818182 0.00541277402542727 0.0173832043636364 -0.0227197878590909 -0.0141619036363636 0.0274067381818182 -0.000510122236363636 0.0302658005454545 3.26747818181828e-05 -0.000428975090909091 0.0215044792363636 -0.000106813254545455 0.0447895060818182 -1.81283545454545e-05 -0.0214607761818182 0.000182858936363636 -9.23419818181818e-05 -0.000183674454545455 0.01555064 0.000246565 -0.0210326641545455 -0.0352217406363636 0.0566923677272727 0.000143683083 0.000877523327272727 0.0256166631636364 0.0464621440118182 -0.0195076051909091 -0.000266488318181818 0.0134345955854545 -6.44548181818181e-05 0.0137266059172727 -0.000935465174018182 -0.000861315313636364 0.000547314976363636 -0.00281729163636364 0.0255678217645455 -0.0182876455545455 0.0155167541090909 0.00762746510090909 0.01209670997 -0.000263225315454545 -0.00985946868545455 0.0638101754545455 -0.05279657 -0.00993303858318182 0.00162754253636364 -0.00566621727272727 0.000117877531818182 0.000383410436363637 -0.00794136197536364 0.0112235061181818 -0.036299279749 0.005345979 6.74371181818182e-05 0.000792796209090908 5.26287201818182e-05 0.0784502840618182 -0.0149696284263636 0.0319996206450909 0.000393505990909091 -0.001561512 0.0429436026172727 0.000361197609090909 0.0120019482909091 -0.0218006324272727 0.000237418909090909 -0.0136650522202727 0.0416223369845455 0.0355764248836364 -0.0105459793636364 0.0149754140163636 -0.00613480813636364 -0.000528768818181818 -0.0401209846445455 -0.0159549223727273 6.29979127272727e-05 -0.000908945727272726 -0.00141625927090909 0.0139510553536364 -0.00149373036363636 -0.00255885404545455 -0.000173114727272731 -0.0145730298290909 0.0283978088381818 -0.000705293090909091 0.00013819219 0.0108441678145455 -0.00328224954545455 0.00507645545636364 -6.87928227272727e-05 -0.00336245454545453 3.52648527272727e-05 -8.49431736363636e-05 0.00473892920818182 -0.00952966929090909 2.47172909090909e-06 -0.000109629347272727 0.0293846908181818 -0.00933626756363636 -0.0179568779727273 -0.00939087959090909 0.0197851168090909 -0.0001173571 0.0207535627272727 -0.0272400753818182 -0.0423766286818182 -0.0499614118654545 -8.65666727272727e-06 0.0296696821327273 0.0281780588181818 -0.000399258297272727 0.0544368672727273 -0.0242816030275455 0.0316018181818182 0.00069689 0.000247427732727273 0.000375750590909091 0.0169212479090909 0.0339224238181818 0.0115952339627273 -0.00148170942727273 -0.0192392561 0.00472429418181818 0.0293965860909091 0.0291642727272727 -0.0683427228245455 0.00274483695454545 0.0258711141036364 0.031302701 0.00520001912727272 -0.0166746493636364 0.0314978495718182 0.00724467942863636 0.0318525138009091 -0.0143760556363636 -0.0404648112727273 3.51449454545455e-05 -0.00126752545454545 0.0331114574181818 0.00441944487181818 -0.0325385635590909 0.000802740152727273 0.000197285954545455 -0.0230700387970909 -0.000297378560909091 -0.00524423114545454 -0.0236767640090909 0.0012991111 0.000353606518181818 -0.00592931428890909 -0.0209021384090909 0.0153149324575455 -0.00158244090909091 0.0136076889090909 -0.0412484487272727 -0.00422689180909091 -0.0228767037818182 0.000430129181818182 0.000853507272727273 -0.000302741281818182 7.83365727272727e-05 0.00717272857745455 6.97824581818182e-05 -0.00597379259090909 3.02732136363636e-05 -0.00125821936363636 0.0415227718181818 0.0456728653636364 -5.34116909090909e-05 -0.0259972247963636 -0.0274424483145455 0.01035409051 -0.0363414863405455 0.00407536183868182 -0.0408925552 -0.0907810894545455 0.0349433135909091 -0.000473059090909091 0.0511942763636364 -0.0555824636363636 0.00383409378181818 0.0122305397454545 0.00115282437363636 1.55304820909091e-05 -0.0345328430927273 -0.0259532727272727 -0.0116296580454545 0.0538463718636364 -0.0166216089563636 0.0180321975590909 0.00116919032727273 0.000744197618181818 0.000493790209090909 0.0439212332727273 0.00264957228181818 -0.0233319430181818 0.0405402364545455 -0.0165004447636364 0.0541589351818182 -0.0123111967909091 -0.0883676837272727 -0.0421653115009091 0.0325838554545455 -0.0136914055454545 -0.01387402027 0.0216343018181818 0.0306187676627273 -0.00205232646181818 0.0221645366363636 -0.00891671023454545 -0.000102356645454545 0.0462151216663636 0.0530127737272727 0.0215077214877273 -0.000250048880909091 0.0367026731727273 1.54570363636364e-05 0.0265793766036364 -0.0143641115690909 0.000262118454545455 -0.0223670284090909 -0.00946770509454545 -0.0642624641181818 0.00713340694545454 0.0176221240636364 0.0315162123109091 0.072084628 0.0500996221818182 0.00618818181818181 -0.00197027272727274 -0.01745783281 -0.000195374 -6.90998181818182e-05 0.000463299027272727 -0.0195313043636364 0.00594608409090909 -0.000219639589454545 0.0298941655454545 0.00559044436363636 0.0253985225545455 0.0156689134090909 0.0411319228181818 0.0112822122727273 -0.00314467363636364 1.46849363636363e-05 0.0286366838878182 0.0149053586181818 0.0297417706363636 0.005688 -0.000200997 -0.00037059469 0.000751771927272727 -0.0454148027118182 0.000756935763636364 0.000936095427272727 -5.05145181818182e-05 0.00565097509090909 0.000457200927272727 -0.00942676567681818 -0.000122933872727273 0.0476395626363636 -0.000396870818181818 0.0310430954545455 0.01627507861 -0.03235 0.0457430990909091 0.00413282249363636 0.0193791976363636 -0.103892592818182 -0.00163568849363636 -0.0177773146818182 0.0566577323509091 -0.0233030612545455 -8.85503363636364e-05 -0.00276122293636364 7.02520545454546e-06 -0.0196925466363636 0.000504620681818182 0.00114427112727273 -0.00742760473090909 -0.000487394272727273 -0.0445794391818182 0.0334642169090909 -2.00451545454545e-05 0.0528746723272727 0.00293382039272727 0.0267530073572727 -0.00015686 -0.00109522450909091 -0.00160366229090909 0.011325788 0.00989154545454545 -0.0175028185045455 -0.0293889813181818 -0.00620339121363636 -0.000200154154545455 0.0592780063636364 0.00977134760909091 -0.00787357935454546 0.0175325927272727 -0.000159677076363636 -0.00851709694545454 -0.0205227693636364 0.00287529809727273 -0.000827903163636364 -0.000173625745454545 0.0327625373236364 0.0233558279445455 0.0151927074545455 -0.0443426349090909 0.000333453406363636 -0.0366358754545455 0.0102287296272727 -0.0480950208336364 0.0807202789272727 -0.0219972162690909 -0.00384070868332727 -0.0225512054545455 2.80311545454545e-05 -0.0294501852727273 -0.00604880739727273 -0.00548867509772727 -9.50214863636364e-05 0.0301943015090909 0.0118912082263636 0.00110918163636364 0.0114182084336364 2.27012272727273e-05 -0.0003879981 0.0128452543636364 -5.86569350909091e-05 0.00140071118181818 7.44927818181818e-06 0.00954008061781818 -0.000300597936363636 0.000905612778181818 -0.000195565390909091 -0.00479642199090909 -0.0344076702090909 0.0192740368909091 0.0125326158854545 0.0420851404909091 0.00193766523727273 -0.0505168545454545 0.000247805167272727 0.00963656330090909 0.0003265076 -0.000388096054545455 -0.000113892972727273 -0.00632706544927273 0.000140838545454545 0.0630561877390909 0.0172138229090909 0.00239618685454545 -5.04232518181818e-05 -0.0157147590727273 -0.00113365271654545 -0.000965472727272727 0.0132827947146364 0.000156519109090909 0.0100732288181818 0.0243016830727273 -3.64576272727273e-05 0.00688819508836364 0.0243104545709091 0.0117599365990909 0.00187937372727273 -0.0341740137769091 -0.0150198272 1.86530163636364e-05 -0.0353913578518182 -0.000194961624545455 -0.0220110595727273 0.00387260300909091 -0.00266538004272727 0.0125545303136364 0.0659393272727273 -0.00828128195909091 1.35546709090909e-05 -0.000262870469909091 -0.00973805104 0.0156503403542727 0.00683173759145455 -0.00103696181818182 -0.0101425520648 0.0195292151554545 -0.0263806942363636 0.00881371843909091 -0.0195363669464545 0.0123191044881818 0.000207433754545455 0.0202950478243364 0.0966878629090909 0.02182779 0.0168229913814546 -0.0215857768306364 0.0173837819218182 -0.0271695938181818 0.000946800909090909 -0.000419408818181818 -0.0336544048636364 -0.0136972336363636 0.000260767991818182 0.0302887787372727 0.0215703705536364 -4.99213772727273e-05 0.0106362290909091 -0.000415637863636363 -0.0268409002181818 0.0388533120181818 0.000864454545454545 0.00379462986090909 -0.0340638074402727 0.00632377109090909 -0.00124738520909091 -0.0197072268090909 -0.0177723026845455 -0.0305146286636364 0.0125188820363636 0.0312264058872727 -0.0133300546836364 -0.00540179931818182 0.0001101768 -0.0385971718090909 -0.0622930349 0.000308888736363636 -0.00759709589772727 0.0272644439545455 -0.0426776540272727 -0.0143347353254545 0.0584850740909091 -0.00733299999999999 0.0126597017662727 -0.0143528795189091 0.00528585003636364 0.00849914118909091 0.000560556054545455 -0.00133946436363636 -0.00835847797727273 0.00107297647272727 0.00367342237272727 2.25575118181818e-05 -0.0223490243636364 -0.0247379090909091 7.38211636363636e-05 -0.0102494168636364 -0.0155391046548182 -0.00238636514545454 0.02032813085 -0.0567474657272727 0.0113822450454545 0.0355711163636364 -0.00469361818181818 -0.0172666363636364 -0.00628336363636363 -0.0534423379727273 0.00566776037636364 -0.0329770909090909 -0.000454612590909091 -0.000213044654545455 0.00893903129909091 -0.00142581818181819 0.0712031267272727 2.913099e-05 -2.39267363636364e-05 -0.0141242109665182 -0.0518973506363636 8.32161818181817e-06 0.0336789640255727 0.000438736993636364 0.00220104987272727 -0.000391691872727273 -0.000280745627272727 0.0142520176590909 0.0146254545454546 0.0239162727272727 -0.00914049772981818 0.00640023370909091 -0.0541585490909091 0.0207983328089091 0.0347516529090909 -0.00420728849745455 -0.000455779145454546 -0.0162648418181818 -0.0307575970109091 -4.61474590909091e-05 -0.00102932953636364 0.0160352199754545 0.00598261433636364 -0.0156292311909091 0.0135891003664545 0.0601323054545454 0.0161242468818182 -0.0344742558172727 -0.00379944507181818 -0.000400082090909091 -0.0319486981090909 -0.000297389963636364 -0.0378051081818182 0.000126480222727273 1.95476506363636e-05 0.0127797830209091 -0.000611938254545455 -0.00123395972727273 -0.0542548168809091 -0.00991635681818182 -0.00772687948281818 -0.00800479852636364 -0.0171263353596364 -0.000487140718181818 2.20282727272727e-05 -7.36110272727273e-05 0.0353358786981818 -4.14246563636364e-05 1.43005864545455e-05 0.0111866730572727 8.07699418181818e-05 -0.0145565546181818 0.0576631359901818 -0.0216459329818182 0.00873013151 0.0798040986363636 0.0141372663381818 0.0199416324327273 -0.0449340527818182 -0.000997971988181818 -0.0304087343363636 0.0171641799409091 0.0268585112118182 0.0172482526 -0.0198244365545455 0.0290627559636364 -0.000358146109090909 0.0374534584980909 0.00347344674545455 -4.55216090909091e-05 -0.0591119002181818 -0.0354233923563636 0.00123725436727273 -4.90506136363636e-05 8.71487272727276e-06 0.0179250960344545 0.0622501976090909 -0.0141033571454545 -0.0195743210909091 0.0272327129681818 0.0245734090018182 0.0210590145454545 -0.000797814227272727 0.00901731012727273 -0.000694501654545454 -0.000392078227272727 -0.00445663058927273 -0.0236239324181818 -0.0424551393 0.0180961955063636 0.0529362495727273 -0.000177003081818182 0.0197280148909091 2.67626454545455e-05 1.28552481818182e-05 -0.0212927632845455 0.0042157482 -0.0110439262055455 -0.00540658863636364 -0.0128115340209091 0.0175207961209091 -0.0102683069818182 -0.0130286444727273 6.84622727272725e-06 0.00883631449 -0.00697261234272727 0.00950514977454545 0.00134386601818182 -0.0314458303936364 -0.000176594020909091 -8.30568454545455e-05 0.0183458814 0.0119919411690909 0.000136850818181818 0.000174204545454545 -0.00536075741818182 0.0138905361527273 -0.0101443971545455 0.0231051358181818 0.000202429854545455 -0.000587455945454545 0.000764194563636364 0.0569501948181818 -0.00101213481818182 -0.0410831844727273 -0.000108425826363636 -1.08981118181818e-05 0.00763835351272727 0.0581035572727273 0.0183281550909091 0.000909962131818182 0.063146293 0.000262286081818182 0.0215236495454545 0.0211399519909091 0.0502147799090909 -0.0521702454545455 -0.00215215590909091 0.00439623236363636 -0.0789157313272727 -0.0788269413636364 0.0231539894545455 0.00151217302727273 0.00660410604018182 -0.033343297285045 -0.0188491606636364 -0.0232435009727273 0.00112338113636364 -0.0127335949 -0.0283296289090909 -0.000521024546363636 -0.00560682318181818 0.00100691199090909 -0.000408459815454545 0.0345142790909091 0.00491000768181818 0.00478795186363636 -0.0141658133386364 -0.00636916328909091 -0.00195152927272728 -0.0242900447272727 -0.0324622780909091 0.00239664649181818 0.000464877111818181 -0.000231808542727273 0.01165279696 0.00475974256363636 -7.70066090909091e-05 -3.22975190909091e-05 0.0178222272727273 -0.00953490605090909 -0.00696220276636364 0.0545822124636364 0.0199811511090909 -0.0229286726645455 -8.68090944545455e-05 0.000260128079363636 0.0179264953663636 -0.01156903358 -0.0141499725454545 -0.0188583012648182 -0.0252260449263636 0.00141728605454545 -0.00100107243181818 -0.0104178411090909 0.0129814296727273 5.34549363636363e-06 -0.0169107654463636 -0.000521526185454546 -0.0324926023636364 -0.000182446209090909 0.000391207436363636 0.0127325293636364 -0.000583988445454545 -0.0751180158181818 -0.00710223636363636 -0.00375940948181818 -0.0159964402827273 9.95649909090909e-05 0.0186348533684545 -0.00214631593636364 0.000129890991818182 -0.0188721463636364 -0.0129680267472727 -0.000946077363636364 0.00746529605818182 -0.00458248771090909 0.0280916879090909 0.0195303731090909 0.00758638286781818 0.00098623401 -0.00576489323181818 0.000379984990909091 0.0126993664636364 -0.000515887890909091 -0.00588287545454545 0.0114191423272727 5.29521545454545e-05 0.000141589090909091 -0.000655147509090909 -8.58196363636363e-05 -0.0169979231636364 0.0192057862636364 -0.00725487141545455 0.0213173324545455 -0.0104526268963636 -0.00329483708 6.11389954545455e-05 -0.000171859909090909 0.0307537597954545 0.00778139183818182 -0.000172828709090909 -0.0158717064435455 -0.0141626596054545 0.000424580072727273 8.45639827272727e-05 0.00192976346363637 -0.0372493691727273 -0.0429247312727273 0.000205943636363636 0.027041715 0.0535905554545455 -0.0317115397254545 -0.000194922790909091 -0.00102201478545455 0.00255006729090909 -0.0288807739818182 0.0121235176272727 0.0322656702727273 0.0154649443545455 0.0230427869181818 0.000489978181818182 -0.0388955746481818 -0.0425551381545455 0.00946740376363637 -0.0315143816454545 0.0335715600909091 0.0113930454363636 -0.0558850406818182 -0.000180033636363636 -0.0156536363636364 -0.0576383438981818 0.00577182776636364 0.000780131654545455 0.0386654451211818 0.000210336730909091 0.00819572081818182 0.00319239831272727 -0.00466532400718182 -0.0113829134119091 0.000178787981818182 -0.0196003844181818 0.0107024071272727 -0.0323388204545455 -0.00610660107363636 -0.0355961955654545 0.000292889727272727 -0.0447507303636364 0.0107433885427273 0.0367518405509091 -0.0660595996363636 -0.0201868038818182 -0.000365545454545469 -0.0253361459409091 0.0121103445909091 -0.0124809709345455 0.0144332834272727 -0.0210068920181818 0.0155617397727273 -0.00165871138545454 -0.0103697951945455 -0.0274291818181818 -0.000631640644545455 0.0432041953636364 0.00988439272727273 -0.0378045022727273 0.0507956545454545 1.29524254545455e-05 0.0158330979081818 -0.00479371227272727 -0.0186303713454545 -0.0245593260913636 0.0275262762938182 0.0457029363636364 -0.000241640954545455 -0.0245101699018182 -0.00290161313636364 8.29309090909091e-05 0.00244392959090909 -0.00467171426272727 -0.0367225454545455 0.0119373925409091 -0.000356832818181818 0.00241239273272727 -0.0122267751272727 -0.000121585765454545 0.0583462264545455 0.0400284064545455 -0.0146338936009091 -0.0007399819 0.00268174627 0.0390185688181818 0.000937996363636364 -0.00690229224727273 0.000206198891818182 -0.02408177054 -0.000413703090909091 -0.0181046760629091 0.00706510081818182 -0.0377717131636364 -0.00151227699090909 -0.000141561181818182 0.00205656327272727 0.0086176935 0.00214282053636364 0.0701996671818182 -0.00627278873272727 0.000271216454545455 0.0768053883 -0.00361856511485636 0.00919534624727273 -0.0109769265627273 -0.00938355337272727 -0.0652229598 -0.0314971911818182 0.0212219288863636 -8.81379e-05 -0.00976478015545455 -0.0270233703727273 0.0170434327245455 0.032240728 0.0326699090909091 0.0296425454545455 -4.62437545454546e-05 0.00418036363636363 -0.0137261439090909 -0.00685352013927273 0.0368910617474546 -0.001811494 -2.71028228181818e-05 0.000560898790909091 -0.000122590949090909 -0.0178612419627273 -0.0148191800227273 -0.00233613791545454 0.000412256636363636 0.0180019123954545 0.00189034237272727 0.00150431984 0.000236445811818182 -0.0164692976728182 0.00068290909090911 -0.0857512371936364 -0.00272699744318182 -0.0104529532727273 -0.000777161909090909 0.0545061004090909 -0.0185836461818182 0.0212918881139091 2.42399790909091e-06 9.02810181818182e-06 0.00104412555 0.00490699109090909 0.00933560150545454 -0.0236230806281818 -0.0430074889 -0.0191475946036364 0.00205822312636364 5.27566569090909e-05 0.0173472623018182 -0.0152922703909091 -0.0627104501 0.00310566439090909 0.00137126862727273 -0.0340392737359091 -0.0405517272727273 -0.0318263163636364 0.0353151818181818 -0.0366212636363637 -0.00420346389363636 0.0084329515 -0.0149853134090909 0.00232556009236364 2.05491009090909e-05 -0.00635024756909091 -0.0107573250454545 -3.62666759090909e-05 -0.00584162260154545 -0.00854137372727273 -0.00914479127272727 0.00179290294545455 0.0100982781818182 -0.0170567915454545 0.0121272498 0.000194015344545455 0.00591222036363636 0.000797144947363636 0.000372850618181818 0.0397453930936364 -0.000996475383636364 -0.0352241151818182 6.15786227272727e-05 -0.0784626813636364 -0.00209200152727273 -0.00369585608636364 0.0286936941818182 -0.0936129841818182 3.02578634363636e-05 0.00372310841818182 -0.00863852656363637 -0.0732598521009091 0.0293559888545455 -0.00120477591818182 0.000400176318181818 0.0234111457387273 -0.0644858999818182 0.000148507963636364 9.94570863636364e-05 -0.00880300436363636 0.000416630658181818 0.0368334470881818 0.0238692194636364 -0.00886695154545454 0.00924231783 0.0294773372727273 0.0627770759090909 -0.0307261909090909 -9.19812318181818e-05 2.24105090909091e-05 -0.00346909378363637 -0.00140801370909091 -9.33559918181818e-05 2.02642190909091e-06 -0.0191142727272727 0.0160318396279091 -0.0146907653763636 0.0004809322 -0.0561718319090909 -8.081166e-05 -0.0487060563636364 2.00150790909091e-05 -0.0202005474936364 -0.0174453809090909 0.0104248186290909 0.0122381164363636 -0.000279081745454545 -0.00258023569090909 0.0245752879709091 -0.00610497503272727 -0.000127916545454545 -0.00370765641272727 0.00770168241818182 -0.000234372194545455 0.0604540118181818 -0.0458621078818182 -0.0378293518181818 0.000337845563636364 0.0468085109618182 0.0810182537272727 0.00937404291818182 -0.00805812682454546 0.00505098836363636 -0.00281619480892727 -0.000253991927272727 -0.000515338716363636 -0.0288039763451818 -0.0361249105454545 -0.0196760909090909 -0.0577631797727273 -0.0120846052454545 -0.0662135614818182 -0.000517303163636364 -0.0296499605090909 0.0226120309190909 -0.0103778678090909 0.01741965816 -0.0199237603145455 -0.0108611357681818 0.0250151819545455 0.00638698745454545 -0.000858921636363636 -0.000165114690909091 -0.03705316143 0.000239460718181818 -0.000404428718181818 0.0155533177154545 -0.000873999090909091 0.0296372133327273 0.0014393642 -0.0240248799727273 0.000669546709090909 -0.0238248954 0.00354642702272727 3.34155454545454e-05 0.0121277207363636 -4.22673727272727e-05 -0.0244152078190909 0.000135837963636364 0.0001508931 0.0130486393336364 -0.0245273162727273 0.0114407724454545 -0.00320810609090909 0.0179534545454545 -0.00485392645454545 -0.000564463054545455 -3.3001809090909e-06 0.00919073406363636 0.0695644506671818 0.0112436331498182 -0.0230341057972727 4.14833048181818e-05 -0.00011271931 0.0285387230909091 -0.0339063892063636 -0.01716086899 -0.000265067845454545 0.000155410368181818 -0.0111560854 0.0167032360597273 0.0139825488090909 0.000100626909090909 -0.068049599 0.00522104127727273 0.0112029020237909 0.0209612125909091 -0.0237202727272727 0.0104513275545455 0.0476512203245455 0.000155196636363636 -0.0285140682727273 0.000328483 0.000487724417272728 -0.0880152310909091 0.0829396964545455 -0.0208274696545455 -0.0223240965554545 0.0340961138272727 -0.0492077053363636 -0.02858637943 -0.0328046596272727 -0.00712945073754545 -2.94029818181818e-06 -0.0272169745371818 0.00204384381818182 -0.0446025311818182 0.00240540291818182 -0.00752824436090909 -0.0196998167272727 -0.013294087235 0.00293262934454545 -0.0199090454348182 0.0105302033818182 0.000603761036363636 -0.0161667646327273 -0.00149967004545455 -0.0882675857454545 -0.0306780673190909 -0.0180034447272727 0.0407610611427273 -0.0197389026718182 -0.000539811636363636 0.0336497510036364 4.57236045454546e-05 -0.000138205031818182 -0.00167544350545455 0.0623464368181818 0.000149120476181818 0.0413704918181818 0.000707184090909091 -0.00305304025454545 0.100964314972727 0.029757708 0.000172231531818182 -0.0252871712618182 0.0125474403236364 -0.0367522944072727 -0.0129272248966364 -0.0105313329090909 0.0206413269118182 -0.000303685609090909 -5.58240545454546e-05 0.0110993709248182 -0.0416625766272727 -0.00695531145454545 -0.00244245795454545 0.000861171718181818 0.0274649867636364 0.000110945139090909 0.0327528173345455 8.02956636363636e-05 -3.39407181818182e-05 -0.0004286145 -0.0617761109090909 0.00782060718454545 -0.0310957324181818 -0.0131510381818182 0.01592006 -0.00322709090909091 -0.0332005932918182 -0.00970595533272727 -0.0240567609327273 0.000261502745454545 0.0253029935545455 -0.000109202181818182 -0.0226487946036364 -0.00142423680885454 0.0010560117 0.00734333121818182 -0.00470260968727273 7.94010727272727e-05 0.0307616270272727 0.0435683636363636 0.00499336758909091 0.00558283981818182 0.000190789664545455 -0.00503997931363636 0.000438091227272727 0.0137206421545455 -0.0183792112136364 -0.0845294472727273 0.0653694660772727 0.000107628049090909 -0.00170381053090909 -0.000138867609090909 8.4274269090909e-05 -0.0142514820272727 0.00906903917272727 -0.00182153901 0.0275273937272727 -0.0291756382018182 0.000175273864545455 0.0610330795454545 0.0878379138181818 0.0650968053290909 -0.0196739308690909 0.00934297463 -2.06551680909091e-05 -0.000337279 -0.0190701834636364 -0.0120911499272727 -0.00429856923636364 0.0161624572818182 -0.00750124992645454 0.00357350438909091 -0.000388774036363636 0.00578790522181818 0.0101221547527273 -0.0302798590518182 -0.00204720615454545 -4.89319e-05 0.00704057843454545 -0.00168211706454545 0.0334506465718182 -0.0305049665918182 0.00116402213090909 -0.00207666148181818 3.93328181818182e-05 -0.0189430921363636 -0.000157955709090909 -0.00770038019354546 -0.00744387446090909 -0.0194097186909091 -0.0497075454545455 -0.0328540436363636 0.0110487496436364 0.0118119572127273 5.28759636363636e-05 -0.000467459778 -0.0152399185090909 0.0106077896345455 0.00168596063454546 -0.0352386598818182 -0.0121565787736364 -0.00987353480909091 0.00438514681818182 0.0179848860509091 0.000894449510909091 0.0128667143044545 -0.0139259545090909 0.0241219968918182 -0.00573015271727273 -0.000981503545454545 -3.82376818181818e-05 0.0451086436481818 -0.00185200180909091 -0.0158941962927273 0.0151617835581818 0.0280090194846364 0.00338264151818182 0.00859718211818181 -0.0209902600545455 -0.0277427435881818 -0.0245511960181818 -0.001116342 -0.01523570816 0.00756823587454545 0.000148721059090909 0.0263132980181818 0.000445174970909091 0.0154635251272727 0.0166008381818182 -0.00795483280336364 -0.0128787787154545 -0.00658605363818182 -0.0160921967772727 -0.00355711969311818 -0.00965748339090909 0.0016036281 0.000891215836363627 -0.0142768453372727 -0.00589657977690909 -0.0830401048181818 0.0207340378036364 -0.0329681594689091 -0.0360218833816364 -0.0081467723 0.0142705912481818 -0.0206254884818182 -0.000373057636363636 8.05391363636363e-05 0.000409952172727273 0.0185501776545455 0.0113297880281818 -0.00268923859909091 -0.017894425964 0.0117328238045455 -0.00429664666909091 -0.0024718713 -0.0299583932509091 -0.00892288109090909 0.00168494005427273 -0.0314129515272727 0.00500795729090909 0.0116659259381818 -0.00305936095454545 -0.0195795290909091 -0.00167359336363636 0.000696248963636364 -0.000305892236363636 -0.0367001668972727 0.0166989185090909 0.000714159 0.0115361692909091 -4.4462e-05 -0.0290998309481818 -0.0253662387670909 -0.00123051955545454 0.0107578953254546 -0.00647580164145454 0.0179627565545455 -0.000502839502727273 0.0324448181818182 -0.00850405522727273 -9.6549e-05 0.0119403582727273 0.0205107166363636 -0.0129317236363636 -0.0245253834381818 -0.000334750273818182 0.0315003667545455 -0.000108135027272727 0.00054163636363636 -0.0199647172727273 -0.0609821798181818 -0.00395337354454545 -0.0100890220486364 -0.0295075622181818 0.0282120342027273 -0.000476534181818182 1.56759748181818e-05 0.00263105818181818 0.00222276098181818 -0.0002864861 0.00195001946363636 2.54277272727273e-05 -0.0921777714545454 0.0262902681818182 0.0106996198627273 0.0237648889818182 0.00977586143363636 -0.00749658094936364 0.00157329409090909 -0.0685763044909091 0.0125918665949091 -0.0161556777181818 -0.0277918850090909 -0.0301237272727273 0.0372843841472727 0.0212036608181818 -0.000126944890909091 -0.000480817991818182 0.0319496336890909 -0.000254175536363636 0.0150308315909091 -1.55506880909091e-05 0.00755484039090909 -0.0372964981818182 -0.0408284027272727 0.0119993308181818 0.0152344272909091 0.0158906449181818 0.00337950727272727 0.0628130613645455 0.00712721892636364 -0.01568715057 -0.0112588369818182 -0.000486588193545455 0.010637148906 0.0139767527545455 -5.92631082727273e-05 -0.00604871526972727 -0.00396061883181818 -0.0129823270363636 -0.0154276049072727 -0.0101750194545455 -0.00101048725181818 -0.0727353427272727 -0.000312923181818182 0.00263591229636364 0.000151548436363636 0.000432165453636364 -0.0353330268827273 -3.91003554545455e-05 -0.000272172547272727 -0.0244199177272727 -0.0111153999357273 -0.00714262259090909 0.001896867 0.0180383297181818 0.000240536163636364 -0.0582268766545455 0.000576703709090909 -0.0141989439727273 -0.00752237170909091 0.000357677818181818 -0.0081015285 0.0326153848036364 0.00335158827272727 -0.0315747118181818 -0.00708359185727273 -7.91347845454546e-05 0.0395013789090909 0.0174964392181818 -0.0261045972636364 -0.0102543196949091 0.000382417037272727 0.000375259395454545 -0.0827738536363636 0.0278379517145455 0.00730300867090909 0.0232398643727273 -0.00600790485181818 -0.0318476009454545 -0.0242325665054545 -0.00451540536363636 -0.0237018406390909 0.0178944711627273 -6.90809736363636e-05 -6.66698681818182e-05 0.0106653863636364 -0.00481842636545455 0.000137278981818182 -0.000159914590909091 0.0300467490909091 0.0112032266454545 0.00438310543636364 0.00352181766363636 0.000385454963636364 -0.000460954694545455 0.0131241818181818 0.0182933030090909 0.0628093636363636 0.0296417146309091 -0.0217343611727273 0.0231059184545455 0.00632306217545455 -0.000186738635454545 0.00672592993636364 -0.00779742539836364 0.0122294553818182 0.00873385753545454 -0.0223235973245455 0.00632573921727273 -6.30340701818182e-05 0.0114973786363636 -9.11821454545464e-05 0.000176933161818182 0.000250630472727273 3.09643291818182e-05 0.000909021254545455 -0.01257618093 -0.00223445219990909 0.00592311855454545 -0.000497772618181818 -0.0707000998636364 -0.120268355301818 0.0505125954545455 -0.0616059338181818 -0.0162067836272727 -0.00829517510909091 0.0257741756727273 0.0404915932181818 -0.0273432854545455 -0.000655350463636364 0.00152514290909091 -0.0124443503090909 1.56900909090909e-05 -9.893054e-05 0.0153030110909091 -0.000425150777272727 -0.0105111201818182 0.0321547186909091 0.000898535090909091 0.0283920308418182 0.00299601754545455 7.27026545454545e-05 -0.000120666181818182 -0.045362802 -0.00460662327272727 0.000621098926363638 0.000573988556363636 -0.0303551108272727 0.00125210938181818 -0.0152041839181818 -0.0305149440545455 -0.000206499312727273 -0.0223895982454545 -0.0102198818818182 -0.0380185844 -0.00532686473818182 -0.0234074681181818 0.000501592509090909 0.0159499231189091 0.00897747685454546 0.00235401797272727 0.00902294960909091 0.0716650098181818 -3.95311951818182e-05 -4.47262181818182e-05 -0.0223044604041818 0.0180009515272727 0.00363393652727273 -0.00677125512727273 -0.00679243291818182 0.0631372543636364 0.0352022773909091 0.000279440609090909 -0.000169779854545455 -0.0224188179009091 0.00065087676 0.0116726073636364 0.0221938181818182 8.47871272727273e-05 0.00783335533827273 -0.0222596519181818 0.0436393908909091 0.00354237662727273 0.00279986740545455 -0.0188622256345455 -0.0220374844545455 0.011563456 0.00175062878181818 0.000282063245454545 -0.000553472329090909 -0.0309705782236364 -0.0533749519136364 -0.000105189818181818 -1.4595076e-05 0.0212336695863636 0.0489787510181818 0.000310721676363636 -0.000366018951818182 0.00468392934672727 0.000424575054545455 0.0134969642545455 -0.00739219980454545 -0.0134939110690909 -0.0223305915454545 5.14948663636364e-05 0.00129078825454545 -0.0191625366818182 0.0233315204545455 -0.00466099760454545 -0.0510447844345455 -0.00677613439818182 0.0131935947518182 -0.0343982021 0.028812924222 0.0488371856 -0.00763430404636364 0.0286426680909091 0.0865803831772727 0.00494733633636364 -0.00485818437272727 -0.000250652845454545 0.00175738737272727 -0.0476944583909091 0.00810174771272727 -0.0112109709090909 -0.0264957209090909 -0.00554076507454545 -3.72720390909091e-06 -0.000447969263636364 -0.000342643596818182 -0.0266805714272727 -0.00534947765454545 0.0258470332636364 0.0141650750181818 -0.0122487600909091 0.00797324046363636 0.014117785758 0.000734952663636364 3.64986363636369e-05 0.0275043678 -1.74713636363635e-06 0.000508424772727273 0.000754347090909091 -0.000870940518181818 0.0231463184636364 0.0143223500581818 -0.00116680650909091 -0.0114831493272727 0.000432977899090909 0.0365413974363636 -0.00111360823363636 0.0140433839272727 -0.0358694090909091 -0.000268172181818182 -0.00032000813 0.0629655853625455 -0.00120759345454545 -0.0182981686363636 1.54543763636364e-05 -0.0132005839677273 -0.0180953442381818 -9.41353636363637e-05 -0.00108300645181818 0.0624547154818182 -0.00919474422090909 0.0423194661130909 9.61850727272727e-05 0.0153304372727273 2.48403554545455e-05 -0.0128091561181818 -0.0154383258572727 -0.0268750760754545 -1.084873e-05 0.00188430172727273 0.0141975211845455 0.0120796474098273 0.000540675090909091 -0.000128327990909091 0.00721463938114545 -0.0228803353154545 0.0190612853545455 -0.0157340683509091 -0.00376065742727273 0.00148818109090909 0.0115472192909091 0.00986882947272727 -0.0133558669090909 0.0103508765324545 2.51657e-05 -5.26167718181818e-05 -0.0034821324 0.0206936173181818 -0.00117936854545455 0.00214410490909091 -0.0373095939090909 0.0161028913463636 -0.000479094854545455 -0.00610737636363636 0.000181745945454545 -4.97330882727273e-05 -0.0397668513890909 0.000823251563636364 0.00865930005090909 -0.0166856927545455 0.0133966388918182 0.000113414062727273 -5.94831481636364e-05 -0.0146775528818182 0.0189419150909091 0.118382947863636 -8.32727690909091e-05 5.23628554545455e-05 -0.00284796629636364 0.00827767522818182 0.0226115695454545 0.0495018758863636 -0.00600880948181818 -0.0107729305454545 -0.0696352885454545 0.0438306277727273 -0.00642581818181818 -0.00717024479454545 8.78551818181818e-05 0.0254404336186818 0.06029890836 -0.0776441643090909 4.17063272727272e-05 -0.0307380228727273 0.000157749927272727 0.0135490212447273 0.000644852663636364 0.02366738556 0.0283353613272727 -0.00949134953984545 1.787362e-05 0.0254509231909091 0.0317096097863636 -2.46753927272727e-05 1.38902918181818e-05 0.0009592629 0.00173086111 0.0162234998254545 0.000312363181818182 0.00534722316063636 0.0154804225454545 -0.0147577394363636 0.103103359163636 0.00555335026363636 0.0407750331454545 -0.0207155214909091 -0.000194631934545455 -0.0225456660272727 -0.000366129545454545 -0.0546699420181818 0.0409342929672727 0.0164881475181818 6.09167318181818e-05 -0.000262041657636364 -0.0162924215 -0.00169503474545455 0.00482273887454546 -0.000204785181818182 -0.02293204069 0.0009427568 -0.000706280196363636 -0.0223754535211818 0.0238415496818182 0.00171698621272727 -5.25075090909091e-05 0.0456089814545455 -0.002461393 -0.0360545520909091 -0.0485960602 -0.0253662642509091 -0.0146837646390909 0.000392117118181818 -0.00410969090909091 -0.0433563495818182 -0.00892472364545455 0.0007715616 3.19411672727273e-05 -0.00417833160363636 0.000199693 0.000159730077272727 -0.0163086198272727 -0.000425056227272727 -0.00168828136363637 0.0038630038 0.0297301524545455 -0.0139421684727273 -0.0232104009690909 -0.0532936859545455 0.000432298136363636 -0.00167568690909091 0.000115162045454545 0.00941299390909091 0.0209897974909091 0.0255436392636364 -0.0400782590909091 0.0227269540409091 0.00883033772727273 0.000134765878181818 -0.00262839934545455 0.00015747402 0.0145695357200745 -0.00464277890909091 -0.00467657954545455 0.00486078478454545 -0.01847110928911 0.000177194438181818 -0.000204899267272727 0.0839771477272727 -0.0129711462418182 -3.25593327272727e-05 0.00013027948 -0.000297310736363636 -0.00489861753181818 0.0484493325 -0.0112095828181818 0.0242936959818182 0.00183848736909091 0.000359271909090909 0.000756729672727273 -0.0325114101472727 -0.0153284608363636 0.01143211115 -0.00945724247272727 0.0317478770909091 -0.0122153051998182 -0.00231193719090909 0.0037382699 -0.000409159045454545 -0.00897481809090909 -0.00453120241818182 -0.000343990124545455 0.0164663983009091 0.0107388827732909 0.0113617433245455 -2.46199409090909e-05 -0.00137997451636363 0.000443830090909091 0.0380257070818182 -0.0419701333636364 0.000940402754545455 -0.000345813958181818 0.0211088237309091 0.00679389639 0.0586633160672727 -0.0129567909090909 -0.0262023290909091 -0.0202764359090909 -0.0522838545909091 -3.35288727272727e-05 0.0001613782 0.000716437236363636 -0.0372583972727273 -0.0273316874181818 -0.0100832963636364 -0.0139087714794545 0.000108317591818182 -0.0890660043636364 -0.00623323341818182 -0.00929792728727273 -0.00869892902727273 -0.00714487426363636 -0.0526216588181818 0.0122463600090909 0.0139624692354545 0.01167066327 -0.0445118458363636 -0.0138808118 0.00116384821181818 0.0401004527718182 0.0292577696363636 0.00633098689090909 0.000764164909090909 0.0199149832769091 0.0158348963090909 0.0295011126363636 -0.000500519927272727 -0.0369960809181818 -0.000641231454545455 0.0326965827272727 0.000763755189090909 -0.000187233554545455 -0.00976614003263637 -7.88873481818182e-05 -0.00176511130909091 0.0203903022458182 0.00181198993636364 0.000809055420909091 0.0218861701072727 -6.61437281818182e-05 -0.0239229351818182 0.01168219436 0.00596496704636364 2.88521254545455e-05 0.000151374363636364 -0.00814030618727273 0.0558440264090909 -0.0120871185381818 -0.000185995153636364 0.0371372818181818 0.0148398109369091 -0.00475340537272727 0.0190195653545455 0.0010083265 0.0149927752191273 -0.00822258156981818 0.0278024872090909 0.0163576730636364 -0.0519569091072727 -0.0527238893954545 0.000932981818181818 -0.006154477492 0.03442375205 -0.02931509602 -0.0446945354545455 -5.24396436363636e-05 -5.63281818181818e-08 0.000168838 -0.0159426916618182 -0.000236813644545455 0.0919166492181818 0.0402240156909091 -0.0126841047372727 0.0140588481727273 0.00272444836363636 0.00765955923636364 0.00995397704709091 -0.0222899281272727 0.0062268003 0.00104460193818182 -0.0193119340181818 -0.0263751297054545 0.000648385718181818 0.0120619064454545 7.215184e-05 -0.00234357872727273 0.0131241943636364 0.00019184 0.000173600809090909 0.0238829507272727 -0.00413124863636364 -0.000606955790909091 0.00386576636363636 -0.00017366708 -0.0257659678272727 -0.00124624232727273 -0.0478909321818182 0.00120219954545455 0.0982192294909091 0.00842835 0.0386957854545455 0.046101 -0.0290004507363636 0.00879602644545454 5.71592372727273e-05 -0.00141384920727273 -0.0426848458881818 0.0172890026390909 0.0373998631909091 0.0179473663818182 -0.000362682 0.0120105406090909 -0.000365952727272727 -0.0207618171909091 -0.000384315363636364 0.00980246545454545 7.83504545454545e-05 0.00146301940909091 -0.0101004404 0.0222915000181818 0.0186575533545455 -0.000197103927272727 0.000112894298009091 -0.000161523663636364 0.02557074541 0.00851383248636364 0.000265393572727273 -0.0344943586545455 -0.000308805636363636 -0.000731204372727273 0.000125049818181818 -0.00608690068181818 -0.0201202950818182 -0.000232077374545455 0.00938479911818182 0.0768280276818182 -0.000746764090909091 -0.0150982932727273 -0.00947592537272727 0.000297413454545455 0.000331077818181818 -0.000215254363636364 -0.00745871016363636 0.000405276145454545 0.0112891798181818 0.000166166927272727 0.00156605787818182 0.00426415990909091 -0.0140673945350909 0.0574327647272727 0.0134154513363636 0.00902764832727273 0.000711224363636364 -0.0372104340909091 0.0133391797663636 -0.00526247780172727 0.00110431729090909 -0.0245766612318182 0.003346932 -0.0156246101727273 -1.47852220909091e-05 0.0141783035181818 0.0290302912727273 -0.0150893059090909 0.00413519917163636 -0.0164036656363636 0.000240662781436364 -0.000117480927272727 0.00762187531818182 5.52772254545455e-06 0.00861843602636364 -5.34681090909091e-05 -0.00101135827272727 0.000552318871 -0.007171748987 0.00556560045872727 -0.0174166656909091 -0.00138087446363636 -0.021342928419 -0.017705852 -0.0897415681818182 -0.00489007672254545 -0.00346360848181819 5.43942940909091e-05 -0.00770229460636363 0.0138102727272727 -0.0234384873090909 6.94550372727273e-05 0.00746714901090909 0.0171885344809091 0.0761993940909091 -0.0431622727272727 -0.010753722 5.62218454545455e-05 0.0112100455727273 -0.00194216892636364 0.0471760709090909 0.0322339561818182 -0.0115508003363636 0.00760180791045454 0.0226443298181818 0.06025318 1.52489963636364e-05 0.000866676272727273 -0.0423948272727273 -0.0106034349676364 0.0662124203636364 0.00102740386363636 -0.00115422028181818 -0.0322536492854545 0.00208682296363636 -0.0179607413545455 -0.0050710328090909 0.00617250511454545 0.0235438379090909 -0.000384208309090909 0.000548341990909091 0.0199548846818182 0.0148446811663636 -0.0193069497272727 0.0177539288272727 0.00778790285 0.0376845155454545 0.0125078179090909 0.000218589213336364 -0.00545983488090909 0.000563126090909091 0.00949670547181818 -6.232228e-05 -3.92029781818182e-05 0.000431515545454546 0.00988901892190909 -0.000246872237672727 0.00283240845454545 0.04232095678 -0.005385074 0.00769603684890909 1.3987828e-05 -0.0110305441545455 -0.00605185690727273 0.0884731096363636 -0.00805912909090909 2.00077546363636e-05 -7.87672727272725e-06 0.00123154903636364 -0.0334997794090909 -0.00350173427272727 0.0173090466363636 0.0139632125090909 0.0347010682763636 0.0152310388181818 -2.38946035454545e-05 0.00891016854545455 0.000550696009090909 0.0292575872818182 -0.000617372727272727 -0.00594672045454545 0.0504341396818182 -0.00809459679909091 -0.000353662651156364 -0.0224249513509091 -0.000143015051818183 -0.000958896727272727 -0.00751875999636364 0.00221473778181818 0.000435388905454545 0.0318766487272727 -0.000874303090909094 -0.000594571872727273 0.0465501673636364 0.00837294936440909 0.0405096762727273 0.00141241313545455 -3.56906018181818e-05 -0.000370335872727273 -0.00154489871818182 0.0469967157982727 0.0259968240727273 0.0326807948181818 -7.37117636363636e-05 0.00722992854545455 -0.0382500380272727 -0.0275501981549091 -0.015086434 -0.0183735690909091 0.0518400063627273 -0.0457183119090909 0.00951342038181818 0.0184002438181818 0.00777540509090909 0.0311395804872727 -0.0166380991636364 0.050953179 0.0168347772263636 -0.0404691419918182 -0.00630036154918182 -0.0446902280090909 0.00158004990909091 -0.0280942645045455 -0.0124668701063636 -0.0446001342672727 -0.000960842319090909 -0.000145121109090909 -0.0152870265667273 0.0739622498181818 -0.000155993 0.0408268100363636 -0.0194302094754545 0.000257707340909091 -0.0113395977738182 0.0211554501718182 0.0227522401181818 -0.00500110818181818 -0.01080045 -0.00811499654545454 -0.0189174552727273 3.64437790909091e-06 -0.0200616716263636 0.0280313656363636 -0.00755988419999999 -0.0109144545454545 -0.0105159654545455 -0.0226456545454545 -0.0121307873663636 0.0290573375909091 0.0391201643110909 -0.000412658232727273 -0.00208148827272727 -0.00821202288181818 0.0146533241636364 0.000970877 -0.00937689598181818 0.00274483181818182 -0.00168924739272728 0.00772857829 -8.55721636363636e-05 -0.0196534723832727 -0.00150228363636364 0.00332803654545455 -0.000339410909090909 9.83066872727273e-05 0.0394707266363636 -0.00342054172727273 -0.000149339345454545 -0.00273553809090909 -0.0330773396090909 -0.000323374818181818 -0.0206054588 0.00117050721090909 -0.0179737454545454 -0.0158698170636364 -0.00942149223727273 0.0371482839090909 -0.0212381536454545 4.78851036363636e-05 0.000117065578181818 0.000121446017909091 0.0107971874636364 0.000186831038181818 -0.0549045660854545 4.66023636363636e-05 -0.00843743768727273 -0.0126322445909091 -0.0164065661972727 6.07089636363636e-05 -3.87533390909091e-05 -0.0239001094 0.00202827688181818 0.0433738256363636 0.0369585308363636 0.04885142436 0.0207945206363636 -0.0402281161497273 -0.0220337786489091 -0.000147102199636364 0.000594532675454545 -0.00501291818181819 8.14155836363636e-05 -5.64528e-05 -0.000472937563636364 0.0146493800295455 -0.0627745527272727 -0.0136743058181818 4.52039090909091e-05 -0.00026342489090909 -0.01215175178 -0.00723031975636364 -0.0169290678579091 -0.0035471570909091 9.07140306363636e-05 -0.000247133700909091 1.12409054545455e-05 0.00350308857363636 -0.0127647427909091 -0.0222667272727273 0.000334828881818182 0.0108612202154545 -0.00485330660909091 0.03319472804 0.00190456655727273 -0.0531220450272727 0.0159898886363636 0.0334597906981818 -0.000117779354545455 -0.00957476890909091 0.00137292161818182 0.0294939345054545 0.0187657273090909 -7.13969978181818e-05 -0.0244884233636364 1.15207999999998e-06 -0.000268934727272727 -0.0242039715642727 -0.000901859090909091 -0.000648535436363636 -0.00814917472727273 0.000328188627272727 -0.000875994454545455 2.63440272727273e-05 0.000349438109090909 0.000135684590909091 0.000126248554545455 0.0277716540181818 -0.0282712438672727 -3.57832563636364e-05 -0.00947286541818182 -0.00453672138327273 -0.0190021061636364 6.19752727272727e-06 1.95656836363636e-05 0.0308308713636364 0.009820862 0.00050686162090909 -0.0339072980254545 -0.000469249472727273 0.0109015454809091 -0.0253655934081818 -0.0178262243945455 -0.0196229532142636 -0.0142132787463636 3.0116853e-05 0.000373668972727273 -0.000113297554545455 -0.000762104727272727 0.00695510187181818 -0.04159793729 2.70136683636364e-05 -0.0509557392272727 -0.01163160638 -0.000279715209090909 7.67287454545454e-05 0.0239555420290909 0.0127998252727273 -0.00984326676272728 0.0157757628181818 0.0317263636363636 5.94935181818182e-05 -0.004560360579 -0.0106381750157273 -0.0213873973518182 -0.0034187692 -0.0151126837272727 -0.000270885727272727 0.0595251975490909 0.0957329858636364 -0.0176765382 0.000402531445454545 0.00918467613909091 0.0352006091090909 0.000475604454545455 -0.0120961790909091 -0.012412949461 3.44015545454545e-05 0.0138382870090909 -0.00352187518636364 -0.0209085247327273 -0.0137052957943636 0.0183420355090909 1.38446772727273e-05 -0.0213200409690909 0.0166009079319091 0.0207611766727273 -0.000952617759090909 0.000900149363636364 -0.00280070650909091 -0.00577717709272727 0.00807492285181818 -0.0882919046263636 -0.000185339062727273 0.0257256965727273 -0.0458747907324545 -0.0209063706054545 -0.0205662640727273 0.0310789306018182 -0.013391214865 -0.0118446476527273 0.00785982120518182 -0.0380318870818182 0.00312010090909091 2.49654538181818e-05 -0.00844211509090909 0.0155415510545455 -0.0150008569393636 -1.87195454545455e-05 0.000360237545454546 0.00975205096909091 0.0367459801999091 -2.34387545454545e-05 0.0269801878554545 -0.0452069836363636 4.18722874545455e-05 3.33612309090909e-05 -0.0224929445027273 -0.000316964512727273 -0.0193439090909091 -0.000107220027272727 -0.00178159620909091 -6.91221490909091e-05 -0.0524224776181818 -0.00428019935818182 -0.00588432146363636 0.0516844400727273 0.00135965448181818 0.0802213533636364 -0.0152865117718182 -0.0215219180454545 0.00886515722245454 0.0168008478181818 0.0552743019090909 -0.000282279909090909 0.0432965097118182 -0.00307311518090909 0.00439790341972727 0.00958245092817364 8.37969106363636e-05 -0.0111855989063636 0.0172449922727273 0.0224252672272727 -0.00557128900090909 -0.00930380906727273 -0.0130501193078182 0.00911700291818182 0.0275446259118182 0.02212911839 0.0136264311263636 0.0259564756818182 0.000644435018181818 -0.000275322627272727 -0.00114988714 0.000317796996363636 -0.0136584493636364 0.000352423218181818 0.00448337597145454 -0.0115143474 0.0161732870818182 -0.0116004200409091 0.000790917481818182 0.0130359169754545 0.0214687547009091 -5.23866454545455e-05 -0.000154477102727273 0.0139444781302727 7.43648363636364e-05 -0.0314286813636364 -0.0186463828687273 0.0149814545454545 0.0436167824090909 0.0150770555327273 -0.0163647881454545 -0.00863596681818182 0.0229324865890909 -2.36902545454545e-05 0.008750074 0.0171248374881818 0.0180026626039091 -0.115512238818182 0.0172048298909091 0.0654237372727273 0.0108264285772727 -0.00158860169090909 -0.00968176112727273 0.0276759445363636 -0.0160724300181818 -0.0276196284363636 -1.01787195454545e-05 0.0146496980836364 7.83293681818182e-05 -0.00196138058181818 0.00459623366 0.000186453560909091 -0.000231500278636364 -2.94138272727273e-05 -0.00709747118 0.0163282342181818 -4.83493718181818e-05 0.00316710645454545 -0.00524600618181818 -0.0201073061163636 0.000148127972727273 -6.07626098181818e-05 0.00189359890909091 -0.00245226731818182 -0.000135019490909091 -0.0116661070909091 -0.0151877794972727 -0.0290741772590909 0.000296871027272727 0.000338008627272727 0.0505761811545455 0.00202616031818182 -0.01719844887 -3.50852436363636e-05 -0.0228471378954545 -1.75916527272727e-05 0.00954235493727273 -0.00915238918062727 0.0348636288657273 0.0866737340909091 0.000986709147272727 3.28977593636364e-05 -0.0103133612622045 -5.61759245454545e-05 0.00112619713636364 -0.000788972036363636 -0.00964971839727273 -5.38437272727273e-05 -0.000704436613636364 0.00829102350909091 -0.0121346494063636 0.0686459484545455 0.0159065035727273 0.000328597794545455 -0.000357537181818182 -5.82713079090909e-05 -0.0259616360272727 0.0424728707563636 9.61747845454546e-06 -0.00152952259090909 0.0246480266545455 -0.038965301 -0.0399144145454545 -0.0194704298181818 0.0102525830748182 0.0435998181818182 -0.000220328345454545 0.0149318614545455 -9.30272463636364e-05 0.00786632518181818 0.0389879981836364 0.0419371934718182 0.0842517610909091 0.0151577501818182 0.0524738723009091 0.0503888987545455 0.0193567478727273 0.0142171240909091 0.0119629953254545 -6.68633718181818e-05 0.0373767890136364 0.00160475747272727 0.0121967782818182 1.37934345454546e-05 -0.00556965910909091 0.0171365233818182 0.000275928572727273 -0.000218165363636364 0.0336815538663636 0.0392258633181818 -0.000166806336363636 -0.000715528990909091 0.0207643465236364 0.0145416445663636 0.000332443545454545 0.000112578788090909 0.000504782709090909 0.00965025620090909 -4.57215677272727e-05 -0.0319010727554545 0.00280013241681818 0.00863624718454546 0.0344168701545455 0.0204378513272727 0.000697643445454545 -0.00578104015636364 0.00102604472727273 -0.00776718809427273 -0.00158109404545455 0.0398284304545455 -0.00325620646363636 0.001269785 -0.0253632225779091 -0.000955625114545454 0.0741388924545454 5.95839909090909e-06 -0.0423127282823636 -0.0174536348954545 0.0234062760909091 -0.0121545816363636 0.000122672090909091 -0.03175159317 -0.0187383989636364 0.00912633244545454 0.0220898107538182 0.0202274247818182 -0.0295575236545455 0.000144230717272727 0.00109328712727273 -0.000367044206363636 -0.0143431147691818 -0.0175586621818182 -0.000593453990909091 0.000127648354545455 -0.0110534302063636 0.000466348181818182 8.10677081818182e-05 0.0441872520363636 0.000127335552727273 1.66784972727273e-05 0.000441674227272727 -6.84776363636364e-06 0.0112894683636364 -0.0130245723909091 -0.0657181737454546 0.000928031027272727 0.0350528281645455 -0.000375202758436364 -0.000377910154545455 0.0413124545454545 -0.0146448570909091 -0.0028398181818182 -0.0211485508363636 -0.0269272618727273 -0.0112906504150909 0.0361653232727273 0.0468124318181818 0.0741306847272727 0.0195915031818182 0.0259060199909091 0.0294088681450909 0.000594468981818182 -0.0002194618 -0.00265418789090909 -0.0077165138 -0.000183303536363636 -0.000304603737272727 -0.0436709048727273 0.0234756928 -0.000936787058181818 0.0150664110272727 0.0388657061209091 0.0603057262272727 -0.00917839502745455 -0.0268801896818182 0.00102376 -0.00610798334963636 -0.00378436363636364 -0.0621505563818182 0.000284051078181818 -0.0453483907154545 -0.0123185973090909 -0.00927539721272727 -8.27682054545455e-05 0.0228322727272727 -0.0125532539090909 0.0253515234545455 -0.000233214972727273 -0.0371955895000909 -0.0103109806691818 -0.0155115927127273 -0.0449854284918182 -0.0153201702556364 -0.000563241436363636 0.00357429996818182 0.00695060372727273 0.010534512 0.0413031359624455 -0.000135869790909091 0.0120468013727273 -2.50705118181818e-05 -0.0268729661963636 0.00199161949363636 -9.61517090909091e-05 0.0547870100109091 4.40714703636364e-05 0.0172808255454545 -0.0110781724353273 -0.0205305252572727 -5.154338e-05 0.0175034545454545 -0.0178490740909091 0.0695097889090909 0.0581430549454545 -7.71426924545454e-05 0.0245840491572727 -0.0100893375427273 -0.000974698563636364 -0.00831060022454545 0.0175851742745455 0.0331924063409091 -0.000128375798181818 -0.0104149395218182 0.000496376727272727 0.0160403174181818 -0.000141391901818182 0.00737430002972727 0.00151353842454546 -0.0161147443736364 4.11444036363636e-05 -0.00312453681818182 0.0131690250809091 0.000239434378027272 0.00111231098181818 0.000560413329090909 -4.20824561818182e-05 0.0189924748552727 -0.0144184517272727 0.000717048411636362 -3.95329999999999e-05 -0.00689571839090909 -0.01030653542 -0.0769136928181818 0.0109435025163636 0.00583075051136364 0.000764892181818182 -0.0194958558 0.0156551789090909 -3.85273509090909e-05 -0.0220627272727273 0.0186657012181818 -0.0146428075436364 -0.000558028563636364 -0.0293237844529091 0.000731291359090909 0.000382905787272727 1.1911001e-05 -0.0546317592027273 -0.0623293387545455 -0.000149041625454545 0.00940367354545455 0.000309771763636364 0.0568405874545455 -0.0194637485609091 0.0431913261454545 -0.0295619537436364 1.16299827272727e-05 0.000153101821818182 0.0141035454545455 0.00160887812727273 -0.00815974338181818 0.0289942230909091 0.00360718181818181 -0.0716555030909091 -0.0121717877727273 -8.20138445454545e-05 -0.000139881234727273 0.0536174266545455 0.000250426431 0.0278475233163636 0.00319138906636364 0.0256087127272727 -0.00131897888181818 0.0285891818181818 2.91653954545455e-05 -0.0679292116290909 -0.0230488899636364 -4.11663090909091e-05 0.00117225309090909 1.21029696363636e-05 0.01697234374 -0.0108177603272727 0.000641374975454545 0.0164189131945455 -0.00162525134545455 0.00148333525454545 0.00374264436363636 -0.0369420652636364 -0.0131093618818182 -0.0178056862727273 0.0146401975490909 0.0279921916363636 0.00994459890909091 0.0223878111545455 -0.0224332635963636 0.0493623636363636 0.0233905563636364 -0.000550823909090909 -0.00912346137272727 0.0201818786272727 0.0148399322881818 -0.0161315132763636 0.00951835706363636 0.0111798516677273 -0.0661576911454545 0.0113616133536364 -7.25865381818182e-05 3.64300000000003e-06 0.000255695909090909 -0.00236778272727273 0.000253561372727273 0.00174319972727273 0.0272918454545455 -0.0351332990909091 -0.0404853460727273 0.00671187837636364 -0.000359200409090909 -0.0108060127272727 -0.0112258579778182 -0.00417490973272727 -6.57964436363636e-05 -0.01121866143 5.47696145454545e-05 -0.0511644172909091 -0.0194101961363636 0.00276575222272727 0.0353594816454545 -0.0312480172727273 -0.00116881636363636 -0.0287472727272727 0.0207945244090909 1.91322736363636e-05 -0.000633990454545455 -0.00406123237336364 -0.000742866536363636 -0.0173688114218182 -0.0182322981363636 -0.006728606 -0.00601040164763636 -0.0382124614545455 0.0004880273 0.000259484826363636 0.00595481573 0.0219699185909091 -0.0144461065454545 -0.0005687997 -3.39955581818182e-05 0.000450959809090909 -0.0234945513081818 0.0129628176836364 -0.0106584051381818 -0.0199108659090909 -0.00469522428727273 0.0274618501790909 -0.000158691093636364 0.00170932709090909 -4.57381772727273e-05 -0.0157326056818182 -0.0179858115 4.43571090909091e-05 -0.0118458284225455 0.000141929727272727 0.00226969198181818 0.000941466105454546 0.000607846009090909 -0.0172484336909091 -0.000374015012727273 -0.0229232314727273 -0.0460874774838818 -0.0219919879109091 -0.00957578947454545 0.0361590858272727 -0.017918928 0.048232 0.0102039357272727 -0.0766521305454546 -0.0240258067845455 0.0271890459518182 3.34963181818182e-06 0.0242619433145455 -0.000982288190909091 -0.000758831709090909 -9.21971227272727e-05 -0.0236981886824182 3.82169090909091e-05 0.02187715778 -0.0123990469118182 -5.60377272727273e-05 0.0495934593981818 0.0173519012254545 -0.000270124254545455 0.0163176227545455 -0.00648416563454545 -8.81548727272727e-05 0.000253886081818182 -0.005396854 -1.55786363636363e-05 0.000770409881818182 0.0265140881181818 -0.0006607073 -0.00680565461181818 6.82226272727273e-05 0.0252107715909091 2.69774409090909e-05 0.0202160298745182 7.06557245454546e-05 0.0183666206818182 -0.0442240909090909 -0.154288411 -0.000650373253636364 -0.00154100200909091 -0.0233176363636364 0.0129615132872727 0.00912714092818182 -0.0421340075909091 0.00572577510909091 0.000323512545454545 4.21554059090909e-05 3.72140409090909e-05 0.0123132034527273 0.0162213462426273 0.000209424936363636 0.000674340945454545 -0.00711083801727273 0.00340859302727273 0.000560599427909091 -0.00197236926363636 -0.000349957 -0.0163567134090909 0.00310715374545455 -4.25051503636364e-05 0.000251198109090909 5.17030490909091e-05 0.00097299234545455 0.000215541663636364 0.0200431731914545 -9.971443e-05 -0.00861703116818182 -0.000971589449090909 -0.0440959783227273 -0.0133124784727273 -0.000906072536363635 0.0256680124272727 0.000276423936363636 -0.00888589809090909 -8.92622754545455e-05 -0.0116054134636364 -0.00995561947272727 -0.00113420237272727 0.000606303337272727 0.00499777818181818 9.29644018181818e-05 -0.00407560119 -0.0124963908218182 -0.0129478586 -5.19727472727273e-05 0.0271726096545455 0.000168160262727274 -0.0256855714181818 0.000457973536363636 0.0117687906363636 -0.0298969639909091 -0.0147196111381818 -2.29581172727273e-05 -0.02096152041 -0.00334713957272727 -6.67337220909091e-05 -0.0306757071409091 2.77206964545455e-05 0.000691370306363636 -0.0207329186363636 -0.000600753227272727 -0.0217594545454546 -0.033129 0.0292198181818182 0.0138729530909091 -5.83673972727273e-05 0.000419810818181818 0.0108068126363636 0.0212831818181818 0.0167506010909091 0.0233824423727273 -0.0006655481 -0.00750813988 0.0367104445454545 -0.00422774288909091 -0.0306581017 -0.03417217188 -0.00408215752181818 -0.000249757545454545 0.0181154338272727 0.00753015036363636 0.0123768232636364 2.24984419090909e-05 0.000303367818181818 -0.00808830071 -0.0163507790909091 -0.00959394345454545 0.0694576717636364 0.00981833044744545 0.000671896854545455 0.0205609727090909 -0.000721505165454545 -0.00729773151545454 0.000152294109909091 0.0461570322272727 0.000633554218181818 -0.000137846293227273 0.00636475719090909 6.43588036363636e-05 0.0307689438181818 0.000187079545454545 8.80238181818182e-05 -0.00924197636363636 0.0105435957936364 0.00469010095454545 0.0523438078090909 -0.000620446741818182 -0.00382591520181818 4.00889181818182e-05 0.00571128610909091 0.00531978965818182 0.000182454132727273 0.0322850909090909 -0.000276772835454545 0.0297939575927273 -0.0573307496363636 -0.0154284125454545 -0.034887397 -0.00115636992727273 -0.0116752990727273 -7.67414663636364e-05 0.0503526050081818 -0.0113089858627273 -0.00640511327272727 0.0292029600418182 -0.0126300097818182 -0.0151689558527273 0.000282921709090909 -0.0149943077227273 0.000285724282727273 -0.00758384657272727 0.0346395534136364 -1.15019636363636e-06 -0.0012476334 -0.00561599743727273 1.27772090909091e-05 0.00105528881818182 0.00341979818181818 -0.0460485759750909 7.24813090909091e-05 0.000339133109090909 0.0176285358272727 -0.000214255792727273 -0.0243037826 0.000207956618181818 0.0186874547727273 0.000279185713636364 0.00694822669090909 -0.0114906278181818 -0.0226992974827273 -2.65051190909091e-05 0.000133129997272727 0.0170370840662727 0.0504105437454545 -3.92126727272727e-05 5.90962090909091e-05 0.00340858599090909 -1.96449e-05 0.00369685693909091 0.0842213809090909 0.0268955585218182 -0.00886553945454546 0.00188075661818182 0.00517781526763636 -8.39610818181818e-05 -0.00814001191545455 -0.00122496899090909 -0.0136382438190909 0.0172965107454545 0.000376595454545455 0.000216832630909091 0.00830438492727273 -0.0193572157981818 0.000946269945454546 0.0206946764 -9.54853427272727e-05 0.0562956536363636 0.00456448082181818 -7.91794909090909e-06 0.0137881207818182 0.0682382562727273 -0.0472079285118182 -0.00407690909090909 -0.0471616649363636 -0.0105457694454545 0.0449869445454545 0.000274504890909091 0.00240852575545455 0.00935004690345454 0.00607971873909091 -0.000523142127272727 -0.0123593232327273 -0.0183257028545455 0.00410743872727273 0.0300861870145455 -0.0176883499545455 -0.000210963540909091 0.0166376424572727 0.0249763282909091 -2.84353636363636e-06 0.000130684045454545 -0.0104446859454545 2.44730909090908e-06 -0.00847612490909091 0.0140030524909091 1.09431545454545e-05 -0.0111678956363636 -0.0311914594545455 -0.0130889398581818 0.00117506245454545 -0.00991085869090909 0.01367221948 -0.000186559463636364 0.0198667155636364 -0.00495578664727273 0.00107100572727273 -0.0242912014372727 0.000592829536363636 -0.0626885423454546 6.75063454545454e-05 -0.000482227801818182 0.0541476890909091 -0.0158230718181818 0.000240597116363636 -0.0389462329818182 0.0201394889445455 0.0128832585454545 0.000199089573636364 -0.000146745156363636 0.00732646714727273 0.0119099205454545 0.000132729097272727 -0.0107768925612727 -0.0302908177709091 -0.00109038354545455 0.00715687727182727 -0.000115880181818182 -0.0100684390545455 -0.0438903375818182 -0.00849631054636364 0.0273606708063636 0.0212559831545455 -0.000148584128181818 -0.0233870136472727 0.000694785954545454 0.000213519545454545 -0.000335682545454545 0.000632334990909091 0.00986131742275455 -0.000824158745454545 -0.0265490464022482 0.0495898691545455 -0.0114572000040909 -0.0810332975454545 0.00642510033636364 0.0244889331636364 0.00931667704272727 -0.00336879092736364 -0.000178672472727273 -0.000271932766363636 0.000482502740000001 -0.00583227296527273 -1.77665827272727e-05 -0.0258720873363636 -0.0247472328454545 0.0144569959181818 -0.0232102970727273 0.000114069081818182 -0.00615857079181818 0.0318922309363636 0.000279369363636364 -0.0109961239727273 0.0176211099 0.00308648455363636 -0.0256450409818182 0.0462697272727273 8.05304454545454e-06 -0.0332013133636364 -0.000533621963636364 -5.50551272727273e-05 0.000187493053636364 0.0179891010048182 -4.13527272727273e-07 0.0114513029636364 0.000321980427272727 0.0162697214554545 -0.000569779154545455 -0.00122983836363636 0.0416594310363636 0.0168318181818182 -0.0203704648090909 0.0299506149727273 0.0411706274218182 0.000122612909090909 -0.0244770453363636 0.000109972750909091 -0.000509691682727273 -0.0246594521445455 -0.0165682221088182 0.0451365848009091 0.0505953295181818 0.000497707627272727 -0.0518487377727273 -0.000434841364545455 -0.000907149927272727 0.03200816406 0.0159495368181818 0.00737986081818182 0.000177932991818182 0.0263368440563636 0.000251012332090907 7.67796763636364e-06 -7.81360909090909e-05 -0.006432807853 0.00389340980813 0.0401947272727273 0.012364 0.0281085718181818 -0.00573611545090909 2.03255339090909e-05 -0.0221665599 0.0258540617309091 0.00981231172727273 0.0843025609090909 0.0129799784545455 0.0374964758790909 -0.0447788193636364 -7.91261463636364e-05 -0.0292359007363636 -0.0137841560537273 -0.049435 -0.0169515993636364 -0.00299981045454546 -0.0451772517363636 -0.000338709290909091 0.0293736409090909 0.0284767926363636 0.00111781818181818 -0.0294654545454545 0.00752180859090909 0.0292888790909091 -0.0383335454545454 -0.0638391641463636 -0.0456291545454545 0.00800760966909091 0.0110049763545455 -0.00735037000818182 0.00209638663636364 -0.0409957633481818 0.0417282637009091 -0.0001981791 0.000471339181818182 -0.000413624922636364 0.0328473189090909 -0.0214070778972727 0.00222958481818182 0.0295026268390909 -0.000220013709090909 -0.0485015014545455 -0.0106634139 -0.000141040454545455 -0.0101693513090909 -0.0145054105285455 -0.0921843540909091 0.0873615121454545 0.0698722207 0.0185576092727273 0.00311359145909091 -0.0586265207363636 -0.0276070877818182 0.00309155878181818 0.01917542772 -0.00575551884272727 -7.92275454545454e-05 -0.000226324954545455 -0.00020465539 -0.0193766881754545 0.0005931009 -0.000164453633872727 0.000289654181818182 0.0002725313 0.000612374636363636 0.0260827965727273 -0.0432954836272727 -0.00475614668709091 0.0241157135609091 -0.000223167480909091 -0.00213066618181818 -2.22907074545455e-05 0.00166420780909091 6.07377963636363e-05 0.00562315811909091 -0.000653929409090909 0.000857337363636364 0.002243607 -0.0162870438236364 -1.6219181818182e-07 0.0263187085454545 -0.0120197752727273 -0.0413309313636364 -0.0155532426727273 0.000131468027272727 0.0084427332 0.0208860261818182 -0.0392615747363636 0.00308486757272727 0.0305457908727273 0.0137109291018182 2.80293333636364e-05 0.00110608672727273 0.000189411073636364 -0.0241422466363636 0.00699994288909091 -0.0236951938836364 0.0167230034454545 -0.0109603934 -0.0211747826218182 -7.90512898181818e-05 0.000368798772727273 0.00249848345454545 0.00916167873245455 -0.0117716961145455 0.000822839220909091 -0.00949854236363636 -0.000241659181818182 -0.0056877189 0.000264548690909091 0.000248775327272727 -0.0250243670763636 0.0449601222 -0.000213781456363636 -0.0383868181818182 -0.0559733581818182 -0.00187615354545454 0.0146897822272727 -0.00794466688181818 -1.17107363636364e-05 0.0330112688363636 -0.017423321 0.00145130263636364 0.0220789385090909 9.44103636363636e-06 0.0183778117572727 0.0336613907272727 -0.00281833602727273 -0.0230303679909091 -0.00983216066363636 -0.000123278363636364 0.000219461972727273 -0.0294236688181818 -0.000252021190909091 3.977918e-05 0.00140063148181818 -0.0001976478 -0.000126992957272727 -0.0141324172727273 -4.15102667272727e-05 0.00255963311 0.00644281718181818 -0.0435988822681818 0.0141361931745455 0.0169555442634545 -0.0110550579963636 0.0185336483636364 0.0204054865736364 -0.0204233407272727 -0.0233007676681818 -0.000440121748818181 9.50696e-05 -0.000144232318181818 -0.000579247260909091 0.0411036672727273 0.0251947544272727 1.76417545454545e-05 -0.0187019314727273 -0.0271716407054545 0.0157103687556364 -0.000140985172727273 5.3790882e-05 -4.00743863636364e-05 -2.79030718181818e-05 0.0254598243181818 -0.00397530127272728 0.0557801727272727 0.00897998454545454 8.41499963636364e-05 -5.97247272727273e-05 0.0162389019472727 0.0116275906963636 0.00412460818181818 0.0435658680545455 -0.00115565534545455 0.00366932141181818 0.00290231618181818 0.00104551236090909 -0.0296853246727273 0.00388877727272727 0.000355355765363636 0.00120390073636364 0.0226608810090909 -0.0103224526440909 0.00856159307090909 0.00800751657727273 0.0222630656090909 -6.63715654545455e-05 0.0578062030219091 0.0366209270363636 -6.22907454545454e-06 0.0227834547081818 -0.0401058739754545 0.0159170572727273 0.00121052454545455 0.0244819738154545 0.0333900509090909 -0.0361293229090909 -0.0111440458018182 -0.03632587912 -0.000138894290909091 -0.000160477527272727 -0.00841923696663636 -0.0623656737272727 -0.00059002818181818 -0.0169559004545455 -0.0522581724545455 0.000158393542727273 0.0187673401254545 -0.0406928944454545 0.0566143636363636 -0.00172417903636363 0.0162523324545455 0.0189485021181818 -0.00753123069090909 0.000498841445454545 0.00973983783181818 0.000388262527272727 0.0402635109363636 0.0314487547363636 -0.031668784279 0.00161009683636364 -0.00106339763636364 0.000614055736363636 -0.0529448181 -0.00756695683 -0.0119019636422727 0.000386548034636364 -0.002192921486 -0.00159698038681818 -5.94545954545455e-05 -0.0190592753818182 0.00879735423909091 0.0121737915727273 -0.000664960981818182 0.0007298578 -0.0162005908181818 0.0279160909090909 0.0552532142727273 -0.032344097 0.0212400310909091 2.71977227272727e-05 -0.00355190072727273 -0.000899853090909091 -0.0194165288363636 0.000350868181818182 0.0859827636363636 0.0416468714090909 0.0404778327272727 -0.0304990734345455 -0.0160809259818182 -0.00440749990909091 -0.0157046188545455 -0.0164173545272727 0.0160022712181818 -0.00951816619272727 -2.67997545454545e-06 0.0191669435363636 0.0113611509066091 9.37549181818182e-06 0.000744103753909091 0.0465532180909091 -0.00504846767272727 -0.00533055838181818 -0.0169439332272727 0.00648845454545454 0.0538022201818182 -0.00665137973636364 0.0533367242736364 0.00708139034545455 0.0402074545454545 -0.0309730909090909 0.00389369073363636 0.0114114091809091 0.0135243958090909 0.00189321245454545 -0.00427055728567273 0.000515215418181818 -0.000760777672727273 4.08348181818182e-05 -2.09902536363636e-05 0.0112797004090909 -0.0174382084636364 -0.000838774527272727 -0.0206193097454545 0.001904577806 -0.00151949550090909 0.000159672363636364 -0.0290870836 0.0277362123090909 -0.00460840109090909 -0.0236156582524091 -0.0183519524863636 -0.000671615281818182 -0.0151635505454545 0.0203620181909091 0.0148480519490909 -0.0151688830909091 -0.0487492170909091 0.000710350218181818 0.0412477944736364 -0.0242808357272727 0.0148992704454545 0.00181440431818182 0.00617122802727273 0.0114747211545455 -0.0106567462583636 -0.00187537809090909 -0.00101067563636364 -2.99561377272727e-05 0.00986507035909091 0.0145670423663636 -0.000684932609090909 -2.58341790909091e-05 0.0166434429763636 0.0127848378181818 -0.000101376541818182 -9.1677390909091e-05 -0.000157442447272727 -0.0206616218581818 -0.00119287105454545 -0.000219204173181818 -0.00716395301709091 0.0188896985736364 0.00771693000909091 0.0247988615454545 0.0217775207818182 -1.54765454545455e-05 -0.0212738192727273 3.28053736363636e-05 3.2277e-05 0.0206231554272727 0.0159244778090909 0.00019424957 -0.00119654694945455 -0.00219967983636364 -0.0147391070081818 0.0145057321272727 0.0174408039645455 0.0303209064545455 -0.0236147320281818 0.0422507943363636 -0.0115642431590909 0.0194356734441818 -1.04519472727273e-05 -0.0186392726818182 0.0171803676272727 0.000554896454545455 -0.0144813835636364 0.000439271727272727 0.00515625746454545 0.0240366093427273 -0.0274811074454545 0.000497557290909091 -0.00132803918181818 0.0129885294299091 -0.0130919956690909 -0.0001602501 0.000530480443636364 0.000177440363636364 -1.13575372727273e-05 -0.0118932677142727 0.00601576457090909 0.00944058583654545 -0.0364943493109091 0.000205869378181818 -0.00246918181818181 2.432291e-05 0.000341421181818182 -0.0299186762727273 -8.55817554545455e-05 0.0355901790409091 -0.0357740127181818 -0.000217573545454545 0.000795665305454545 -0.00927961335454545 0.00926694018 0.00850003392818182 -0.0426016363636364 -2.09735061818182e-05 0.000135972047272727 0.00164731045818182 0.0107186376 0.0301802357609091 -0.000881503090909091 0.000389576727272727 -0.0284808354090909 0.000981712272727273 -0.0114057892945455 -0.0123471374518182 -0.00555834730736364 -0.0167646269765455 -0.0511824957563636 0.0142698545454546 -0.0284967671818182 0.00540444004490909 0.00586096772145454 0.000203292536363636 -0.000408078412727273 3.22228563636364e-05 0.000580714818181818 0.00757222662727273 -0.0197738943081818 0.00979156554545454 -0.0668608171436364 -0.00415084727272727 0.0124042255 -0.0583040456090909 -0.000210630387272727 5.62735909090909e-05 0.00371261463436364 4.33250881818182e-06 -0.00158337995818182 0.0135731147936364 -0.0164659682454545 0.009607826187 0.00192427515454545 -0.00594402775454545 0.0118112113372727 -9.31860090909091e-05 0.000745383818181818 0.000474408363636364 0.0477470909090909 0.00104775498181818 0.0104712172727273 0.0292683762818182 0.00131432834545455 -0.0165460377090909 -0.0183803977289091 -0.0348069378057273 0.000333893181818182 -0.0498172727272727 -2.90382372727273e-05 -0.00796598214545455 0.000358532421818182 8.64398645454545e-05 0.000746188381818182 0.00917198261363636 -0.000175990272727273 -0.0447104333973636 0.000663359381818182 0.0145575994272727 7.630052e-05 -0.0474177552890909 -5.36780036363636e-05 -0.00592068609727273 0.0650307414545455 -2.90078390909091e-05 -0.0335717540410909 0.0315092239090909 4.08636154545455e-05 0.00334112046363636 -0.0144418628181818 -3.28758181818182e-06 -0.00261331918 -0.000657842327272727 -0.0305992604518182 -5.47008090909091e-05 0.0165722801918182 9.71983454545454e-05 -0.005102369665 -0.0121632095955455 -0.00146575665 0.0141618256712727 -0.0125728355263636 0.000213938045454545 -0.000598528571818182 -0.0142868343 0.000167422090909091 0.0195070138372727 -0.000154704209090909 -0.0145850761872727 -0.0179998782181818 0.0519661245454546 -0.0013934345 0.027866411 0.00582169734545455 0.000544039209090909 0.02064419976 -0.0960267151818182 -0.0295363230527273 -0.0629482816363636 -0.0494149795490909 0.000987943036363636 -0.0111153972182818 -0.0215519009889091 -0.000253202518181818 -0.0288108657363636 -4.94236272727273e-05 6.57732545454545e-06 -0.000272584336363636 2.18907272727273e-06 -0.00549539001363636 -0.00646211075909091 -0.0311114864018182 0.0124270058818182 0.000651508018181818 0.000143424890909091 -0.0121280946084545 -0.0113190291224364 -6.23392963636364e-06 1.058445e-05 -0.000369236 -7.22575290909091e-05 -0.0205535993936364 0.000238245454545455 0.000437508731818182 -0.0206881893545455 -0.00215558835254545 -0.0212788549090909 -0.00291695612090909 0.000529713154545455 0.00220989 -0.00551379360909091 -0.00124567845454546 -0.00524902795358182 0.0243847817327273 0.00474354545454546 0.00504769235454545 2.04685490909091e-05 0.0236497072963636 0.000205084254545455 0.00604362690909091 0.0277616576363636 0.0468202727272727 0.00408610218181818 0.0133514545454545 -0.000699233627272727 0.00637429272727273 -0.0296270625218182 0.0660916290909091 0.00948345454545454 2.11494457272727e-05 -0.0161329934368182 0.0185884365 -0.0482881893636364 -0.0552182147272727 0.0152200895727273 0.000506518546363636 0.0309744876836364 -4.56231963636364e-06 -0.00815463636363636 -0.0201856890582727 -0.00116770200545455 -4.04962554545455e-05 -0.0554665639181818 0.0439888626363636 -0.0132572282272727 -0.00246037147272727 0.0103749602801818 -8.22868990909091e-05 -0.00699603588803636 0.0371733492727273 0.0346868376727273 0.0188793236309091 0.000350139772727273 -0.0166738135181818 8.37263490909091e-05 -0.000110290108181818 -0.000484714256454545 -7.90399090909091e-06 -0.00968801403363636 -0.000451982909090909 4.48846290909091e-05 -0.0157586324 0.000493480545454544 -0.0224082652272727 0.000313773334909091 0.000167540772727273 -0.0109332864981818 -0.0181563809090909 0.0125946206272727 -0.000697850272727271 -0.0493094286272727 -0.0157974461209091 0.00417690986363636 -0.00240585818181818 0.00496818909090909 0.00246739578181818 0.00100296241818182 0.00729515209090909 -0.0145592475727273 -0.000434208727272727 -0.00237300401363636 -0.0333669948 0.00832486914545454 0.0314084190845455 0.0337736027090909 -0.000210280636363636 -0.00697936316363636 -0.0150213419909091 -0.0241927159090909 0.0122700927363636 0.00894480297454545 0.00669083127272727 -0.00973501902181818 0.00154421065727273 -0.0129320600090909 -0.00170552300327273 0.000122744636363636 -0.0248882137272727 0.0121468854790909 0.000339964154545455 0.0193962619492727 -0.184878594727273 -0.000298163081818182 0.000353292572727273 -0.000242703927272727 0.0113899896361818 -0.000620100627272727 0.0143195336363636 0.0465921824545455 0.0193666363636364 0.000656181854545455 -0.00352717261410909 -8.82589363636364e-05 -0.0163711905190909 0.00075996718181819 -0.123403428090909 -0.00634608413363636 7.185375e-05 0.05321254322 0.000329581663636364 0.0636459296545454 0.00466649818181818 0.000507500690909091 0.0244690853890909 0.00723952130927273 0.000285016743272727 -0.0292221321427273 -0.0186499123545455 0.0214033868372727 -0.0367822599090909 0.0122200538181818 -0.000132834354545455 -0.000358178872727273 0.000248294684909091 -0.000125370807272727 0.0209645441818182 0.000194215145454545 -0.0160720576358182 0.00142554545454545 0.000165861115454545 -0.00790027272727272 0.02134772008 0.00850698182727273 -0.000752631906363636 -0.01050141169 0.00556887731818182 0.000357076909090909 0.000624798936363636 0.0598966961818182 0.00052993399909091 0.00199623976363636 -0.0294798998618182 -0.0145760888509091 0.0467688417854545 0.0340905827090909 -5.48318054545455e-05 0.000195292523636364 0.000135323586363636 -0.0229163557818182 -0.00456156152727273 -0.00627773550909091 -0.0675644190090909 0.0293392107090909 0.0111479926972727 -0.0239782721809091 -0.00314473696363636 -0.00475131254545455 0.0297258244131436 -0.0216302787272727 0.0155891818181818 -0.00518112936363636 -6.80499818181819e-06 -0.0369224382727273 0.0184227297272727 -0.0240918354 -0.00865884727272727 -0.0165698216181818 0.000273229263636364 0.00626108701545454 0.0198273908963636 0.0214906167064545 0.000124631002727273 -0.0287958800254545 -0.000567275136363636 -0.0148326808636364 4.27621918181818e-05 0.00574721499818182 0.00285491887272727 0.0102317606081818 0.0169415976109091 -0.00408593599 -0.000241768242727273 0.00397635010845455 -0.00839107156636364 8.54503563636364e-05 0.0500457359827273 0.0590536782727273 -0.00237411381818182 -0.000848453581818182 0.0131846768018182 -0.0147343946454545 0.0102014659990909 -0.00892957767272727 -0.0477996896363636 -0.00238018181818182 -0.0326036301518182 -0.00953400087272727 -0.0252249483055455 -0.000135310454545455 -0.0002738201169 -4.89045718181818e-05 0.000910161363636364 1.46893272727273e-05 0.018172081869 0.0215957641181818 0.00159779194545454 0.0539488219681818 -0.0233785862754545 0.0498165757500909 0.002398336 0.00490258960909091 -0.000111088481818182 -0.000194460427272727 1.58926363636364e-06 -5.81616818181818e-05 0.00604197196181818 -0.0288653324545455 0.0208738619090909 0.000919692527272727 -0.000437056109090909 1.65836788181818e-05 0.0183640375454545 0.0164863557145455 -0.000294735702727273 0.00105300566545455 -0.0263873159718182 -0.0324293490909091 6.33256454545455e-05 0.00778131276554545 0.02774388417 0.0160758567363636 0.0543119474454545 -0.028121238204 -0.0268334681818182 -0.03628827581 -0.00527769857727273 -3.28335963636364e-06 0.00166374001090909 -0.0178268540627273 -0.0094547731 -0.01067396535 -0.0166313865818182 -7.34608890909091e-05 -0.0294687147272727 0.0288537951818182 0.056048665 -0.0211839015363636 -0.0390626363636364 0.0109494982390909 -0.03339186216 0.000126464156363636 -0.0137550828181818 -7.89535754545455e-05 0.0335293373636364 0.0010089376 0.0232633124545455 0.0266813790359091 -0.0805123836454545 -0.0317550331327273 -0.0527925438260909 0.0108214204181818 -0.000593394363636364 -0.00110192986363636 -0.000527525144545455 9.65930636363636e-05 -0.0119911014181818 -5.856427e-05 -0.000632591045454545 0.00227332553636364 -6.55493818181818e-05 0.0409705558272727 -0.01487345599 8.32750618181818e-05 2.76401381818182e-05 -0.0404186479015909 -0.00640297784927273 -5.51749472727273e-05 0.0169193881818182 -0.00174641477272727 -0.0544663770363636 7.35530000000001e-06 -0.0716664593116364 -0.0282427465454545 0.0166983052990909 -0.0227695464427273 0.00354624272727273 -0.000357508181818182 0.000387367727272727 -0.000434599818181818 0.000159005818181818 -0.000185469909090909 0.00128787340909091 -0.00152284472727273 0.000562133727272727 -0.00193302745454545 -0.000585563072727273 0.00106067306363636 0.00148752436363636 0.0401486769590909 0.000641607363636364 -0.00937194408454545 0.000171183706363636 0.02522741087 9.63550909090907e-07 0.000784939455454546 0.00163625694545455 0.000122797554545455 0.00917613791845455 -0.000662594272727273 -0.000433315618181818 -0.0121990756451818 0.000535286318181818 0.000254943054545455 0.0155977468181818 -0.000424127227272727 0.000732197028181818 0.0452769406727273 0.0324723524492182 -0.000135591581818182 0.0606521607636364 -9.35684990909091e-06 -0.000158571718181818 -0.00827786455727273 0.000865994454545455 3.05107465454545e-06 0.0167471846263636 0.000143095481818182 -0.00758854580090909 0.0218975320890909 0.0239643007950909 -0.00100259590909091 0.0155222775890909 -0.00409723163636364 0.0122202514545455 -7.3533e-05 0.00434522881818182 0.015816049 7.31628463636364e-06 -0.0269672324545455 0.0207000526641818 -0.0610918376363636 0.0577465633290909 -0.0188572789181818 -0.00483844536363637 -0.0147133744963636 -0.000162783874545455 0.0093696814 0.00106905553636364 0.0233183685454545 1.00669481818182e-05 1.07863181818182e-05 0.00210175751727272 -0.0143286170363636 -0.00661853063636364 0.0315079598363636 0.0170608766636364 0.000180452934545455 -0.000290414954545455 0.00025799746 0.0104921234272727 -0.00732255755627273 -0.00140740594545455 -0.0105668118636364 0.0285257690909091 0.00685552978181818 0.00458356354545454 0.00458502527272727 0.000255249545454545 0.000692592009090909 0.000477315154545455 0.000183418009090909 0.0197159159090909 -0.000610245272727273 0.0544372016518182 -0.0272838821818182 -0.00450204212436364 2.83657272727273e-05 -0.0195721968636364 0.0173752344892727 0.0160415068636364 -0.00160794190909091 0.0027621759 -0.0609413056363636 -0.0402363232727273 0.0142468759090909 0.0454724533909091 -0.0122371562845455 0.000208477818181818 -0.0134808824545455 -0.00103480318181818 -0.0345604557454545 -0.0276597276818182 -0.0511263636363636 -0.00171518334545455 0.00178794988181818 -0.0503954636818182 -0.0235569237771818 0.0265722656427273 0.004636978 -0.0194211543454545 0.01853051988 -4.84720090909091e-05 0.000623475092727272 -0.0303067520727273 -0.00851844967818182 0.00145102648181818 0.0341146109090909 -0.0195679298181818 0.000470632254545454 -0.0263766352618636 0.00105666675454545 -0.00540842323636364 -0.000129851154545455 -0.0231302056363636 -0.0109168220709091 -0.00971441680727273 0.00339732809090909 0.0058180909090909 0.0001065467 0.00114723718181818 0.0110158893072727 0.0164399314218182 0.000894977381818182 0.00420363425290909 5.74874545454545e-06 0.000585525545454546 -0.00133255983636364 -0.0520971359909091 -0.00086039452 0.000187157781818182 -6.29124363636364e-05 0.00747737890636364 0.000440945766363636 0.0123127138545455 0.0428656700909091 -0.000440715045454545 0.0277558081890909 0.000312798612727273 2.57154309090909e-05 0.0115900572645455 -0.00410655889090909 -0.0141653429090909 -0.0118690979090909 -0.00276879322727273 -0.0354329345994545 0.035999711 0.0322559453636364 -0.047920562468 -0.0119504631518182 0.0320692097181818 -0.00709008556363636 -0.0165303314072727 -0.0108341493545455 0.0445492981818182 -7.49337272727272e-05 0.00637919771990909 2.38958617272727e-05 0.0153669000766455 0.0121264608936364 0.0697417623363636 -0.000979705237272725 0.000212824205454545 0.00449157619090909 1.27509934545455e-05 -0.0109021344809091 -0.0112509073272727 -0.000636724909090909 0.0102500821945455 -0.00010676802 0.0156637905881818 0.000153655363636364 -0.00902300124545455 0.0105703202010909 -0.000185205520909091 -0.0128607877545455 -0.00927258405904545 0.0257788826409091 0.0236920376805455 0.0120230479209091 0.00949067083818182 0.0153677059190909 0.0313393661454545 -0.040569885 -7.90264545454545e-05 -0.000601643281818182 -7.00508818181818e-05 0.0339437835272727 -0.0993632980363636 -0.00861760664481818 0.0329605075272727 -0.0488338668181818 -0.000144870989090909 0.0242469397536364 0.00872346089090909 0.0351900319631818 -0.0112401142727273 0.00859163574545455 0.0197216884272727 -0.00556654156636364 -0.000110140139090909 0.00370297655181818 0.000434326 0.00182885469181818 6.95125363636363e-05 -0.0252511735727273 -0.0107937627363636 0.00504904054545455 -0.00444842509090909 -0.00751039358181818 0.000116243454545455 -0.0104605627727273 0.0146315004727273 0.0428106809281818 0.000443774072727273 4.24346292727273e-05 -0.0002035315 0.0164357632909091 0.000296816090909091 -0.00557957086818182 0.0297765292727273 -0.0475367819818182 0.00343094445454545 -0.02407816625 -3.63268527272727e-05 0.0201595990909091 -0.00535519899090909 0.000589896449090909 -0.0134094373535091 0.000454984644545455 0.0211829151998182 0.00937170007636364 -0.0375743425454545 0.000791005763636364 0.0293605694 0.0140939970736364 0.0204142813490909 0.0443312718545455 0.000183740772727273 7.82357009090919e-05 0.00735999754545455 0.000138187645454545 6.13688281818182e-05 -0.00559689874545455 -0.00669195727272727 0.0266763255772727 0.0224170573537273 0.00996045667272727 0.0222340872068191 0.00830284205909091 -0.0468387272727273 -0.0358508442736364 0.0113354725363636 0.0166520068272727 -7.28986272727273e-05 -0.00645719865545455 0.00647238275518182 0.00187572178181818 -0.0217300154454545 -0.0263650421291818 -0.0347301278818182 0.000459430054545455 0.0297107451315455 -0.000672166371818181 -0.000446026 -0.000107674663636364 -0.000159444759090909 -0.0244327863727273 -0.0236859825718182 -0.0156135903318182 -0.000583373345454546 -0.00548470358181818 -0.0540376987454545 0.000592111709090909 0.0296087014363636 0.000234813454545455 0.0248265750909091 0.0107807739 0.0162714458454545 0.00886651692727273 0.00412334994545454 8.16238727272727e-05 0.000578166472727273 0.00116815484545455 -0.00806731569 -0.000707928 0.0281960494545455 -0.000392475909090909 0.00713908103363636 0.000169144136363636 0.0739021994545455 0.04969232 -0.000348817285454545 0.0107315602372727 -0.00120126203636364 0.0226933786363636 0.0207048906090909 0.0126274830636364 -6.20456090909091e-05 -0.0237165233545455 0.01256899947 -0.0115140233918182 8.17884454545455e-05 0.000291906909090909 -0.000138617818181818 0.0382274742143636 0.0210942179536364 -0.01818068146 -0.00707180005545455 0.0113603974454545 -0.00441269183636364 0.000247161573727273 -0.0417713990909091 -0.0210854390909091 -0.0106257159381818 -0.0335837118181818 -0.00317470089454545 -0.00881894859636364 -0.00939922157272727 0.00432768529090909 0.0136113388485455 0.0106528146318182 -0.0467994272727273 -0.03514242 -0.0134818181818182 0.000156792204545455 0.00925784072 0.0224829141009091 -0.0358411397945455 0.0138447138186364 -0.0150673228790909 0.0246620945259091 0.0388212031054545 0.000456419363636364 0.0119336881136364 -0.0145322505 -0.000673103618181818 -0.000212051745454545 0.0545196533781818 0.00931599454545455 0.0115489090909091 0.0198180276363636 -9.24877409090909e-05 4.309456e-05 -0.00685263227272727 0.0356338786363636 0.0828459292727273 0.0264984136363636 -0.0219904425181818 -0.0116246026072727 0.00859581658818182 0.0383903344545455 -2.40339454545454e-05 -0.0267863838727273 0.0533773350909091 -0.0281607517475455 0.0394149589818182 0.00664931015254545 -9.23852372727273e-05 -0.0107479483136364 0.00972590772427273 -0.0131980223990909 0.0362212423363636 -0.000451887245454545 0.0382622644272727 -0.0119155423014545 0.0220406729363636 -0.0550201952272727 -0.0142640531545455 -0.0213373904536364 0.0966919727272727 -0.000447764818181818 -0.0211017272727273 0.00412827272727272 4.64168790909091e-05 0.0102458031190909 -0.00484524463636363 -0.00816832032727273 -0.0380447894545455 -0.00305069638181818 0.0176339013727273 0.00873556289545454 -0.0481142707272727 -0.0100035277454545 -0.00269028536363636 -0.000132734935454545 -2.27800745454545e-05 -0.000401235809090909 0.00219579798545454 -0.00146038968109091 -0.000428521563636364 0.000747223144545455 0.000370697727272727 -0.0196167791272727 6.80543727272727e-05 -0.0261096584 0.000720895766363636 -0.00910949071818182 0.0142837705 0.0107065826018182 0.0225626481818182 -0.00508109697454545 -0.000258819552727273 -2.06536654545454e-05 -0.00736300605254545 -0.0347064551818182 -0.000385508763636364 -0.00847496188090909 -0.0226494041181818 -0.00108256692727273 -0.0220870555309091 0.000142234667818182 -0.0004202315 0.0179186653090909 -3.34036636363636e-05 -0.000815940335454545 -0.0174907830181818 0.0204163144990909 -0.0138171760363636 0.0120854772727273 0.00719984945454545 -0.00189363046363636 0.00808823021909091 0.0310604557736364 0.0139959953818182 -0.010705460157 -0.0101369188909091 -0.0111762495454545 -0.0205608493636364 -0.00882649086454546 0.0177602452909091 -0.000284214545454545 -0.0374108662727273 -0.0162701935272727 0.0520568481818182 -0.00265218181818181 -0.00739134522818182 1.00904410909091e-05 -0.0210371045818182 0.0209705588181818 -0.0312423562645455 0.00799421672909091 -0.0100391105454545 -0.0315156586363636 -0.0447609891818182 9.88668958181818e-05 0.0152598792338909 -0.0453225491545455 0.0592840769727273 -0.00726848529545455 -0.000647568885454545 -0.000104801983727273 -0.000399413045454545 0.0530696101 2.20953754545454e-05 -0.000779700281818182 0.0108308065936364 -0.00191550179363636 0.00856637706909091 0.0123649243545455 -0.0144970436352727 -0.0106332425418182 0.0262288623636364 0.0204640463636364 0.0334867272727273 0.0220590329363636 0.0575627921818182 0.00148531009090909 -0.000647612882727273 0.00831879268181818 0.0220085637585455 -0.000435697563636364 0.000391863272727273 -0.000206339690909091 -0.0740319090909091 0.0103229736727273 -0.0171654966475455 0.0115749816818182 -0.0331744993636364 -0.00452776586363636 0.0526825627636364 5.76384991818182e-05 -0.00514200909090909 0.000925109595454544 -0.000933393863636364 0.0957383718727273 0.0207815622727273 -3.87281944818182e-05 0.0342273636363636 4.97038154545455e-05 0.000441915135090909 0.000307124618181818 -0.000112009767272727 -0.0381748092545455 3.31125027272727e-05 -0.0218376924818182 0.0172036206596364 9.27002727272727e-05 -0.00404821468181818 -0.00613272423909091 0.051181 0.0437207706990909 0.000598429745454545 -0.0122734132727273 -0.00843422865909091 -0.00616824967090909 -0.0167370023545455 -0.0110529369481818 -0.000859571754545454 -0.00991231497272727 2.82083590909091e-05 -0.000136842681818182 -0.00791448883545454 0.0137065454545454 0.0313192791036364 0.0165522658863636 -0.00226733189454545 0.0140391131454545 -0.0215132087272727 0.00106764409090909 0.0268353185629091 0.00704585799090909 0.0222380860454545 0.0202894289636364 0.00157573418181818 0.000277182290909091 0.000362836563636364 1.11678181818181e-05 0.0686046455181818 -1.91222163636364e-05 0.000130192045454545 -0.00663238491818182 0.0468765479545455 0.00846929790909091 -0.0894613288181818 0.0103276292272727 0.0505968036081818 -0.014092024 -0.0531996526363636 0.0391867564409091 0.00104500490909091 -0.000987642149727273 -0.0406733055454545 0.00807124387272727 0.000417650181818182 -0.00299338006363636 -6.27778963636364e-05 5.46250909090909e-06 0.0196078906763636 6.68009663636364e-05 -0.0323509918181818 0.0191011816072727 0.000183551735454545 0.0001083131 0.0109368970863636 -0.00811300528090909 -0.0191531245454545 3.93642454545455e-05 -0.00031985444 -0.00305263981818182 0.0114136872727273 0.00106431379090909 0.000478256845454545 -0.0137290822727273 -0.000768010309090909 0.0153500395454545 0.0166667472727273 -0.0179551400909091 0.00254911883454545 -0.00027491122 -0.00846201363272727 0.045878052033 0.0120117519636364 0.0235282002862727 0.000354762581818182 0.000465431325454545 0.0167756210909091 -0.0211856370909091 0.0303574756363636 -0.0324730054545455 0.0504169077 0.0429586929972727 -0.0290184800818182 -0.00643042218636364 0.000371682590909091 -0.00110615162818182 0.00715791118545455 0.00111427169090909 -0.000217597672727273 -0.0247325089545455 0.0529793545454545 0.0199670158272727 -0.0666857272727273 -0.0145046517727273 0.00597814785727273 -0.0105153272727273 0.0145262727272727 -0.000500428181818182 0.0152024965454545 0.0176178181818182 0.0749099863636363 -0.00224536363636363 0.00308229272727273 0.0326181857445455 -0.0119051077563636 -0.0343726341 0.0203133964727273 0.0284759016636364 -0.00957906559090909 0.00105627272727272 -0.0315081036363636 -0.0209906363636364 -0.028985109 -0.023329 -7.89248436363636e-05 -0.0153820430909091 -0.009622539 -0.0366054113554545 0.000622335754545455 0.00135885847272727 0.00734407172727273 0.0109217381818182 -0.00746676386363636 0.0221170983818182 0.00129963963636364 -0.0554426784727273 -0.00456542315181818 0.0134101061690909 0.00194541437272728 -0.0301247872545455 0.000224592163636364 0.0392834508818182 0.0247112793772727 0.0205041264545455 -0.000152794750909091 -0.00552294284545455 0.00335065062127273 0.01801676193 -0.0149000137872727 -0.00173472134545455 0.0291563264545455 -0.0175238737909091 0.014260216 -0.0550966827818182 -0.0151892362590909 0.0223933200909091 -0.0111547661818182 -0.0389525426454545 -0.0456255385636364 -0.000894848103636364 0.00274616805454545 0.0322779528181818 -0.0324760537272727 -0.00850716463636364 -0.035841857 -0.00253106135454545 0.020611314 -0.0151641201090909 -3.27481181818182e-05 -0.0308060949190909 -2.18281e-05 0.00179334203636364 0.000642406481818182 0.0159604282636364 -3.42952081818182e-05 -3.48771570909091e-05 0.00213160136363636 0.00627921109090909 0.0169816108981818 -3.94148227272727e-05 -0.000535697272727273 -0.00908017718181819 0.00960099581818182 0.000372221636363636 0.00172617076363636 -0.000682904007272727 2.78419588181818e-05 -0.0103239275090909 0.000252120311818182 0.0264017675818182 -0.0001884814 0.000396352781818182 0.0100504626181818 0.0122717651936364 0.0170917760654545 0.0108880471090909 0.0415385173490909 0.0188289950818182 -0.0104568606145455 0.000657278818181818 0.00696523124727273 0.0293046650290909 -0.000654689056363636 0.0005839765 -0.000607604318181818 0.00271918223636364 -0.000487264039090909 -0.0408024137745455 0.0480128129363636 -0.04894778 -0.0524507649545455 0.0261308881818182 -0.0134432395454545 -0.0169055316363636 -0.000242488272727273 -0.000399989454545455 0.00430216754545455 0.0137110759090909 -0.0107033150454545 0.00620375727272727 -0.00911200774 -0.00596265506363637 -0.0148953214218182 0.00110741574545455 -0.0107945235890909 -0.0167260635190909 -0.0266316518909091 -2.60271363636365e-05 -0.0633031191818182 -0.00104808613636364 -0.0263942926972727 -0.0185888299 -0.0257186018272727 0.00943426097727273 0.000412645242727273 -0.000113915242727273 0.0001478885 -0.0118406023654545 -0.0218014431254545 -0.000106618109090909 -0.0227276894545455 4.57321636363637e-05 0.000987137125454545 -0.0159206814190909 -0.0505990427854545 -0.0266589046090909 -0.000442514472727273 -0.0257775495909091 0.0232627054018182 -0.0841791592727273 -0.0168309206018182 0.0215271935363636 -3.57851454545455e-05 -0.00877797313 -0.0186241329 -0.000362753227272727 -0.0110158051090909 -0.0152937342363636 0.0122401581181818 -0.00140657629090909 -9.076714e-05 0.000616416545454546 0.0263482101818182 -0.00334700789090909 0.000220336009090909 -0.0218826771176364 -0.000454460491818182 0.000161058516363636 0.000211101590909091 -0.000334495781818182 -0.000978294627272727 0.0348673181818182 -1.75627024545455e-05 7.58909645454545e-05 0.0169546466890909 0.00503698283818182 0.0104988106890909 8.35435909090909e-05 -0.00734096577272727 -0.00261041971272727 -0.0186918842363636 -0.000623690236363636 0.00656288616609091 -0.00428925243727273 -0.0208045395363636 -0.00172441325454545 -0.00295930163636364 0.00028450699 0.0296883880754545 0.0130887766181818 0.0247072150930909 0.00372726445454545 -0.0203088874545455 0.00119693695454545 -0.00738896180909091 -0.0282660196409091 0.000741533457818182 -0.00881673880090909 -0.0391313793190909 0.000310699909090909 -0.00758086509836364 -0.0175223105309091 -0.00722282045454545 -0.000814643727272727 -0.0454649135454545 -0.0176686830454545 0.0111810397363636 0.00177517745454545 -0.0003295047 0.000198302909090909 0.00526102924818182 -0.0118069137545455 -0.013949021906 -0.00209038504272727 0.0381213869545455 -0.00396166837272727 0.00599624700636364 0.0403304697272727 0.00205844354545454 0.0166405499727273 -0.00218851772727273 -0.0516907000509091 -0.0608546280518182 -0.0196013797236364 -0.000113529207272727 -0.0267738060332727 -0.0228991837672727 -8.49135454545455e-05 -0.0987341233636364 -0.000124201272727273 -9.07540872727273e-06 -0.0186493471909091 0.000170189036363636 0.00296798363636364 -0.0204325540909091 0.0277551158181818 -3.23560536363636e-05 0.0271573084545455 0.00786922031 0.0289111818181818 -0.000269997263636364 0.000658595627272727 0.0109849107472727 -0.0119726724727273 -0.000305157281818182 0.000348171272727273 1.66099181818182e-05 0.00222057996363637 -0.0275184294863636 -0.000359087436363636 -4.14182490909091e-05 -0.0165798800145455 0.000408060716363636 -0.030215056 -0.000175066354545455 5.37894818181818e-05 -0.000241030272727273 -0.036900616 -0.000160004590909091 -0.00393659257054545 0.0280225535454545 0.00324779861818182 0.0427844524181818 -0.0377156084636364 -0.000341384736363636 0.000353717054545455 -0.00960276473272727 -0.0167186240972727 0.00481270006363636 -0.00283519136363636 0.000168860418181818 -0.00118645645454545 -0.0001401259 0.000395257619090909 0.00019821768 -0.0002867396 -0.0272274343081818 -0.00696969413636363 0.00138370192727273 -0.000272160290909091 0.000792339727272727 -0.0226092912181818 -7.95141545454546e-05 0.00471451032727273 -0.0183677495 -0.000185341418181818 0.000419526583636365 -0.000140424991818182 0.0162552097454545 -0.0586660121454545 0.000140004790909091 0.000239598055454545 -0.00744997888 -0.000233450663636364 -0.0166001165535455 0.00167734100727273 0.0134370677936364 0.00104363654545455 -0.000484742509090909 -0.00950348435418182 0.00847387677272726 -0.00121349236363636 0.00215702044636364 -0.00178045937272727 -0.0152148608363636 0.0202406862745455 0.0165759784363636 0.0114040277263636 0.000437246209090909 0.0227119911200909 0.0608757559260909 -0.000407536273636364 -0.0428391652090909 -0.00676477974 0.00884200763636364 -0.02183787319 -0.0280870091245455 0.000117538390909091 -0.000158159144545455 -0.000247320963636364 -0.000433606545454545 0.000705186181818182 -0.00306399465272727 -0.00719963397545454 -0.000342119012727273 0.000759711581818182 0.00182942000272727 -0.00637563636363636 -0.000593036873636364 -0.0107447826554545 0.00825536363636364 -5.43685545454546e-05 0.000494231536363636 0.00585574663636364 -0.0228930303924545 0.0269817434545455 -0.00395279934545454 0.000597106 -0.00130482950909091 -0.000566409371363636 -0.000429390350909091 -0.000285246536363636 0.000712325981818182 -0.0169335713281818 -0.0335088059181818 0.0311134686363636 -0.0507234164818182 -0.000824997427272729 0.0028550155 0.00212916619963636 -0.000259926698181818 0.019782826 -0.000199033909090909 -0.00632615492636364 -0.0199461819272727 -0.0494915721818182 -0.0234128264545455 0.00166923122545455 -0.0684365323545455 0.00183566070909091 0.00733485814 0.0363931543636364 0.00343673524909091 0.0301600801554545 -0.0125101072727273 0.00806887994818182 0.000418508218181818 0.00519670008818182 1.72342181818182e-05 -0.0119978524900909 0.0132056760436364 -0.00025707534 -0.0326479690272727 -0.0833803255181818 -0.00129900985272727 0.00548556226 -1.70627e-05 0.000322552909090909 0.000166360527272727 -0.0161546210545455 -0.00287686863636364 -0.000110763440909091 0.00490922759090909 -0.0243013354545455 -0.0764580419772727 0.00354776084545455 -0.0149582718636364 -0.0177822638636364 0.00149953490454545 -0.000682873727272727 -0.0187605697636364 6.63679727272727e-06 -0.0294542901090909 0.012665951 0.00378579474090909 0.0233675419581818 6.26457745454545e-05 0.000356479692636364 -0.000325581418181818 0.00221702289090909 4.78489909090909e-05 0.0117337996272727 0.000392466754545454 0.00307943690909091 0.0276756918909091 0.000199169181818182 -0.0316831307236364 0.0213741075475 -0.0117986227227273 0.0260225806027273 0.00211212814545455 -0.0129639160252727 0.0528610218181818 0.0191496157545455 -0.0277944880809091 -0.0139368173225455 0.0216778880463636 0.00575383862545455 -0.00188985045454545 -0.000296301502818182 -0.00644204187 0.000243878345454545 0.04589165051 0.08066143 0.0361105789781818 0.00308141331272727 -0.0105525439090909 -7.98338587272727e-05 -0.0170794279936364 -0.00280934402727273 0.0211128767636364 -0.000227387363636364 0.0283913479090909 -0.0861067599272727 0.000111203 -0.000239735832727273 0.00162705115454545 0.00143260447272727 9.57462818181818e-05 0.0365053459272727 -0.0129776854811818 0.0178558798609091 0.000354765736363636 -0.00499296476818182 0.00341219463636364 6.64494818181818e-05 0.0193263018181818 0.0485494176363636 -7.95662254545455e-05 -0.00642150990909091 0.000356097418181818 -0.01074960592 9.25158e-05 -2.02510163636364e-05 -7.07528867272727e-05 0.0392385039670909 -0.000250218173818182 0.000541169972727273 -0.0139907594545455 0.0227964927990909 -0.0113930739090909 -2.56134754545454e-06 5.01287909090909e-05 -0.0148154191571273 0.00105677661454545 0.01529372479 0.000379897290909091 -0.010175026 -0.0243159513727273 -0.0322696322018182 0.0193660334454545 -0.0115984183363636 -0.000283630636363636 0.0177144004090909 -0.00185004109145455 0.000387603673636364 -0.000146350181818181 0.000119414545454545 -0.000553998727272727 -0.000602849618181818 -0.000367823381818182 -0.0311606433636364 -0.00544781767790909 -0.00125951780909091 0.00173879576363636 0.000121334678181818 0.0355437457454545 0.0417595560909091 2.49565345454545e-05 -0.0170983428090909 -0.0260318155818182 9.80757545454545e-06 0.000870718 -0.0234810682609091 0.0178962744981818 -0.00981343112 0.0563380962363636 0.0211337833836364 -0.0928618830909091 -0.0504739844363636 0.000281510509090909 0.00800076277727273 0.000391830545454545 0.000687875545454545 0.0119630936 0.0153670854545455 -0.000559995454545455 -0.00138678379090909 -0.00281249796363636 -0.0215308095090909 -0.0185424802181818 0.000398433154545455 -0.0225433411775455 -0.000746313 -0.00605786181818182 0.00547415945318182 -0.0120919159054545 0.000131598336363636 -0.000354522463636364 -0.0110540028636364 0.0242942179472727 0.00645241887272727 -0.00125404490909091 -0.0147913353727273 -0.000180612945454545 0.0143044883818182 0.00120198703636364 -0.0165918095454545 -0.000485054072727273 0.000387468201818182 0.000171428909090909 0.00109539111818182 6.51243454545454e-05 -0.0211474516363636 4.57914881818181e-05 0.000369992636363636 -9.29644636363636e-05 0.000115521936363636 0.0337232727272727 4.11896172727273e-05 -0.00671538315454545 -0.0254844541545455 0.000326460572727273 0.000183349716363636 0.0430335230272727 -0.00217561544636364 0.00681355781 -0.0230361691363636 0.0129215244090909 -0.0255318373090909 -1.73947036363636e-05 -3.76006036363636e-05 -0.0306295083090909 -4.28186e-05 -0.0256855561909091 -0.0148667695636364 0.0141592736827273 -0.000121823819090909 -0.0196395845554545 0.0148037232336364 -0.0151713853781818 -0.0185649670272727 -0.0143781942618182 -0.00218597131818182 0.00971950673636363 -0.00238493281818182 0.0231095876454545 0.00224562992727273 7.30214436363636e-05 -0.0411264634545455 0.000170829363636364 0.000243401090909091 -7.83073909090909e-05 -0.0125923879636364 -0.0239543117272727 -0.01368143011 0.00128012090909091 -0.00199937909090909 0.000258869577272727 -0.0299869374181818 -0.0126036324872727 0.010071150336 -0.000306996018181818 -0.0373195686454545 -0.0714253822 -0.0167268927363636 0.0190284449090909 -0.0276648787090909 -0.0646069290272727 -0.000101654645636364 0.000196565545454546 0.0253566751090909 -0.0435297439363636 -0.0232968835181818 -0.00267189296363636 -0.0151335917363636 -0.00010408272 0.0339510018590909 -0.0169403950736364 -0.0128581277648182 0.000153750590909091 -0.0110971309536364 0.00122057863636364 -0.0619519438181818 -0.0138694302181818 -0.0089219090909091 0.000404065254545455 -0.0341100022709091 -0.0157525454545455 0.000417996754545455 0.05046237 -0.00185064900909091 -0.0167235932454545 -0.00336109615181818 -0.000939374113636364 0.00183473419090909 0.000237493890909091 -0.00891199276272727 0.0227143377627273 -0.000233797340909091 0.0347303635545455 0.0173300990181818 0.000216498836363636 2.62165136363636e-05 0.0132125778909091 0.000874424190909091 -0.0059586603 -0.00976268211818182 -0.0350034365272727 0.00901459870818182 0.00113665577 -0.000149473109090909 -0.00374259148181818 0.0216210759 -0.000133350627272727 0.0172366495509091 0.000159429245454545 -0.000121841204545455 0.00330498794545455 9.16712139090909e-05 -0.0239883689869091 -0.0145433977090909 -5.57315454545452e-06 0.000796885454545455 -0.0009300648 0.00294896425454545 0.000652022090909091 0.000314074545454545 0.000813696284545455 0.02334758441 -0.0087429697 0.00585463636363637 -0.00609885581243636 -0.00113478027272727 -0.00881631491127273 -0.002134599 -1.5206555e-05 0.00496362284790909 -0.0206369510909091 0.000593315927272727 0.00117009481818182 -0.0252090090454545 0.00540163636363636 -0.0213907515381818 -0.0179107843045455 -0.0223184207709091 -0.00857438197636364 -0.00140890838272727 0.000766667090909091 0.00913125727272727 0.0930197272727273 0.017992441 0.0123740072024545 -0.00728336704545455 0.00276572788363636 0.000703683663636364 -0.0406654921872727 0.0203148255925455 -0.0183270314509091 0.0134761552745455 -0.000805926904181818 -0.0307222947272727 -0.00306398354545455 0.0488391157790909 -0.0354336890090909 0.0213663318636364 0.00079379787272727 0.00718950414509091 0.00280016490909091 0.0527802596181818 0.0240708452727273 -0.00489583090909091 0.0775217248727273 0.000272123872727273 0.0147242586363636 0.000126908363636364 -0.000474113281818182 0.00357777945454545 0.0280064363636364 0.01070010172 -0.0154597365228182 -0.00813509070363636 -0.0277790499 0.0305898454545455 -0.0491384082390909 0.0329433422727273 0.0371953636363636 -0.0269129876363636 0.0121126368181818 0.0238030412727273 0.00792461454545454 -0.0254073512727273 -0.0560898070909091 0.0286595827272727 -0.00891457357272728 7.07736363636364e-05 -0.00818850905690909 -0.000339955663636364 0.00236304818181818 -0.0004115911 1.43876909090909e-05 -0.0110394466109091 0.0701638583272727 -0.00674810373636364 7.32770381818182e-05 -8.36808363636364e-05 -0.0108136519363636 -4.69288836363636e-05 -0.000509845454545455 -0.00369108028909091 0.0002712654 -0.0111691783718182 -0.0765387037 -8.25207818181818e-06 -0.0103347601590909 -0.0544588910545455 0.0258194545454545 0.00285402352727273 -1.51837272727273e-05 -0.0518435470454545 0.000220806019090909 0.0087341456 -0.0887434765454545 0.0126128946509091 -0.0283958249090909 0.0158472358954545 -0.00252091318181818 -0.0138107966609091 0.00844975501818182 -0.0173595199090909 0.0148049062636364 -0.0173999890418182 -0.000167927854545455 0.0136734880518182 0.0008466101 5.69029763636364e-05 -0.00532762038781818 -0.00203659553090909 0.0534219696654545 0.000714393709090909 -0.0195170589545455 5.49452636363636e-05 0.00161273430909091 0.000249728463636364 0.02904494626 -0.0408957974818182 -1.11465909090942e-05 -0.000330392758181818 0.0325726297909091 -0.0102242516272727 0.000451971663636364 -0.00123766069090909 0.0267944046663636 0.02061046507 -0.00365976909 -0.0151702740654545 -0.00132253629090909 -0.0121690346863636 0.0449030511454545 0.0643426710545455 -0.0309556508852727 -0.0235628542109091 0.0296139820709091 0.0119002762718182 -5.41818063636364e-05 -0.0103255085509091 0.0521612005927273 0.0583106421090909 0.004932918953 -0.000912742318181818 0.0108015576363636 -0.00592073821818182 7.554541e-05 -0.000108067490909091 -0.000410940009090909 -2.25109909090909e-05 -0.000369855018181818 -0.0586607874727273 -0.00906060178109091 -0.0265077050618182 0.0227413381263636 -0.0164125741636364 -0.00797088120909091 0.000638688962727273 0.000244015209090909 0.00296473496363636 -0.00917267991363636 0.0089847592 0.0148215855991818 -0.0262216859090909 -0.000915435727272727 -0.0174314036445455 -0.0187128890454545 0.000255417963636364 7.45175454545454e-05 0.0210814473827273 0.00861791696545454 0.000109428726818182 0.003895815631 -0.0614203100805455 -0.0854472840727273 -3.14859036363636e-06 0.0332476079336364 6.37581063636364e-05 0.000967101388181817 -7.42310989090909e-05 -0.01449141119 6.40989272727273e-05 -0.00375016582454545 0.000339604772727275 7.40121545454546e-05 0.00111316770818182 0.0504314302336364 -0.0288484234454545 0.000487632620909091 -0.000329007205454545 0.000216094439090909 -3.32355e-05 -1.79686090909091e-05 0.0400167197090909 0.00959333862909091 0.0009422864 -0.0349107708454545 0.0214824772672727 0.0280662570909091 -0.0280620063727273 -0.0152287709196364 0.000253407418181818 -0.0197459600127273 -0.0256290299090909 -0.001341383 6.75739165454545e-05 8.2063090909091e-06 0.0141963792727273 -0.000572795352727273 -0.00464285375818182 -0.0808315262081818 -3.11318636363636e-06 -0.00576619883636364 -0.00106105958545455 0.0359893810636364 0.00176734181818182 -0.00852190406254546 -0.0191336313454545 0.0340717835172727 -0.0233063690909091 -0.00403923606318182 0.00781517669272727 -0.00629447579090909 -0.000456431990909091 0.00792060745454545 0.000364414754545455 0.000329996972727273 0.0196123425236364 -0.0145965722727273 7.01671181818182e-05 -0.00586553981045455 -3.13379072727273e-05 8.86662681818199e-05 -0.00925889717272727 0.00762904867118182 0.0201882115328182 0.00598118181818182 -0.00159390909090909 -0.00680519127545455 0.0547802281818182 0.0615438672727273 -8.04177272727274e-06 0.000164672231818182 0.000267855639090909 -0.0269523197636364 -0.0111066783239091 -0.0180996373636364 0.00145592174545455 0.00930821330272727 0.00602918723545454 -0.0131845203927273 1.24079418181818e-05 0.0216740646545455 0.000129079390909091 0.0338979822736364 0.00504645454545454 0.016153264813 0.0206916761090909 0.0111548989636364 0.000175588509090907 0.00987453681818182 8.64685436363636e-05 0.000468967972727273 0.0110316430909091 -0.0170263031818182 -2.04563636363637e-06 0.0233113416454545 0.000813243245454546 0.01099555961 0.0110892562727273 0.000342384363636364 0.024872378 0.0241615503985455 -5.98834090909091e-05 0.000103491855454545 0.0109284313727273 0.0479196123 0.00566890423909091 0.0433959299818182 0.00826074915454545 0.00657551363636364 -0.0160294176118182 0.000207166418181818 -0.0195813655645455 5.44581818181817e-05 0.00711878837272727 0.0299463288545454 -0.0137950783090909 0.00194265809090909 0.0219029886363636 6.93017090909091e-05 -0.000831776341818182 0.000123955418181818 -0.00752290516090909 -0.00105789152727273 0.000159107354545455 0.0187968160972727 0.00766205940036364 -0.00761454723454545 0.0252763841529091 -0.0103430412727273 -0.00932550385454545 0.045061296 -0.0180854982363636 -0.0432993454545455 0.0003013916 -0.000297504 -0.0668935899454545 0.0241375680927273 0.0432760648836364 -0.00359120378272727 0.000556366363636364 0.000167228390909091 0.000343150281818182 -0.0105060832163636 -0.00300041636363636 -0.00710011513636364 0.000168690636363636 0.014607712 -0.0121027315118182 -0.000218059762727273 0.0183358490909091 -0.0208254190563636 0.0399282206363636 0.000512359363636364 2.31187272727275e-05 0.000106713415454545 -0.0417991792909091 -0.0421019727545455 0.0144085882 0.0270445186090909 -0.0234652874665455 0.0139459325709091 0.0366117051818182 0.00370961301090909 -0.0270690777636364 2.96208181818181e-07 -0.0276376895 -0.00381383161545455 0.0288215653181818 0.00417040216609091 0.0273982957 0.0239335331818182 -0.0772908286363636 -0.000198872109090909 0.00464356849454545 -0.0382063999545455 0.0643248553818182 0.0117801086363636 0.00800512294536364 0.000871541218181818 0.0182855722309091 -0.00366129062827273 0.0388672635545455 -0.0303815514545455 0.00454093581818182 -0.0061478852 0.0165397378145455 -0.0455779861818182 0.0251100436090909 -0.014774891018 -0.000507957518181818 -0.000477363163636364 -0.0156211384663636 0.00487736915454545 -0.000858487490909091 -3.68303636363636e-06 0.0309304673636364 -0.000707873045454545 -0.0185781992954545 0.000716432127272727 0.000161290223818182 -0.0106444064545455 -0.000667090178181818 -0.0342287585809091 -0.00618741928818182 -0.0100428488181818 -0.0505505040238182 -0.0317818533066 -0.00349892008181818 -0.000238803490909091 0.0207164303181818 5.17246909090909e-05 5.45672545454545e-05 -6.66794909090909e-05 -3.24833636363635e-05 -0.000267935045454545 0.0105445155909091 -3.88568181818182e-05 -4.69785172727273e-05 -0.0220377140254545 0.0203366953063636 -0.0115645563545455 0.000258771863636364 -2.86445090909091e-05 0.0252532590090909 -0.0014802517 0.117456629127273 0.0145042118272727 0.0301026738 -0.00450718676363636 -0.0191947379718182 1.03603927272727e-05 0.00482200481 0.0173103423636364 -0.00955821377272727 0.00124164627272727 -5.36698999999999e-05 -0.000509303181818182 -0.00349561080909091 -0.0123059180909091 -8.50525e-05 0.00739320509090909 0.0121644483545455 1.1823e-06 -0.0113667882763636 -4.12023454545456e-06 -0.0459378998318182 0.00113517527272727 -0.000569349818181818 0.00241881427272727 -0.0642231013454545 0.0390741545718182 -1.71368170909091e-05 0.01139556532 -0.0229374199890909 0.000348401727272727 0.00137272099999999 -0.0423133622439091 9.49198090909091e-06 -0.000571471890909091 -0.000241239150909091 -0.0261922870090909 -0.0186877806118182 0.0223001702812727 9.35004481818182e-05 0.000244478581818181 -0.00327268274545455 -0.0484245622090909 0.000176251 -0.0385285075272727 -0.0478826385454545 0.000231315217272727 -2.33835454545455e-05 0.00769845536363636 -0.000199613936363636 -0.000820217545454546 0.0204775845581818 -0.02047876 -0.0141387859635455 -0.0106674440909091 -0.0160954081209091 0.0215952118181818 -0.000241427827272727 -0.00679668545454546 -0.0271611094727273 -0.00704859269454546 0.0390183482727273 -0.00723677536363636 -0.00124984364545455 0.0135252612781818 0.0112575504854545 0.00653588938181818 -0.0226535073727273 -0.00618790009545455 0.00355679514090909 -0.000724175645454545 -0.0526911637454545 0.00739356326309091 -0.000235497 0.0248000990909091 -0.00111550486363636 0.0281515617181818 0.0252193391436364 -0.00209571298181818 0.0273223919818182 -0.00604615206 -0.000918023181818182 0.000137637399090909 -0.0314521979181818 0.000505368427272727 0.0186316580336364 0.0525783333636364 -0.00965838054545455 -0.00789630121818182 -0.0426084048390909 -0.00399941483636364 0.00017117051 0.0109858249736364 0.00759210255072727 0.000750738272727273 0.000504912272727273 -0.0204884692972727 -0.000233286545454545 0.0234654775396091 0.0281719340763636 -0.0169127993636364 -0.00774785499090909 0.0420448689818182 0.0356315194363636 0.000933774909090909 0.00741320532636364 -0.00134318309090909 0.0177662022818182 -0.0037725170909091 0.00260691854545454 -0.03623144558 -0.0141990478354545 -0.00737362059818182 -0.00149714963636364 -0.00815783810909091 0.000577539918 -0.00280566063636364 0.0204224847636364 -2.27147309090909e-05 2.23541736363636e-05 0.0178571685109091 0.00183107627272727 -3.21701545454546e-06 -0.0241878257272727 -0.00245963111818182 -0.000424899454545455 -0.00128902618181818 0.00339621945818182 2.51578590909091e-05 0.0201031807636364 0.0001574332 0.0101924985154545 0.00112264551818182 0.00185212163636364 -0.0231037365263636 0.0131743185909091 -0.0235093363818182 -0.00681528654545454 0.00944977118181818 3.333856e-05 -0.0289139556909091 0.00654312670909091 -0.0123682603818182 0.0374631568172727 0.0308237086943636 -0.00280062481818182 -0.00758478887727273 0.0007535801 -0.0225780897687273 2.55788581818182e-06 6.45409010909091e-05 0.00760242490909091 -0.0134676496072727 -0.009904830202 0.0197296834545455 -0.0270074281181818 -0.0236997055545455 -0.0115463464545455 -0.000819434509090909 -0.000151603312727273 -0.00101487273363636 0.000171768636363636 -0.0133928422013636 0.0226419218818182 0.000670762181818182 -0.000750057801818182 0.00113695420636364 -0.0193674117054545 -0.00869163239545455 -0.00423766041981818 -2.21968418181818e-05 -8.67237363636364e-05 -0.0469154704090909 0.00453332088527273 -0.0142736879363636 -0.0383652862054545 -0.000340537303636364 0.000233775454545455 0.01930410735 -0.00549425822545455 -0.000146174818181818 -0.000177877990909091 -0.0772171818181818 0.0486157052636364 0.0183951790818182 -0.00508180044545455 -0.0297830783272727 0.0357615434545455 0.00668179145454545 0.00667761503636364 -0.01429796734 -0.0243938254 2.85495545454546e-05 -0.00188276401818182 -0.00495335536363637 -0.00522891292727273 -0.0387478153736364 -0.0124775539991182 0.0394380693454545 -0.00698174257181818 -9.36440945454545e-05 -0.0104797444372727 0.00323202264545454 -0.0222596104909091 -0.000803364281818182 -2.17649181818182e-05 -0.005042 0.0164587444272727 -0.0123320917345455 0.000261153516363636 -3.74689971818182e-05 -0.0261811862718182 -0.0240718769536364 -0.00312699029090909 -0.0500512848181818 -0.0138288104072727 0.00952354710090909 0.0314183945454545 -0.0479744421727273 -0.0210508798181818 -0.00562954115363636 0.00987171876627273 0.00551345454545455 0.000110737945454545 -0.0364262727272727 -0.00299017304136364 6.15063090909091e-06 -0.000618378181818182 -0.000151831909090909 -0.000228980563636364 -0.141735624818182 -0.0122034015872727 -0.0294305985454546 0.0138644135871818 -0.0241161740909091 -0.00162733827545454 0.03308 -0.0206154539090909 0.0180100781818182 0.00312362587272727 0.0411815139945455 0.0270135245 0.0002998803 -0.000564740045454545 -0.0339262998268182 -0.000523542116363636 0.00654635984927273 -0.00866140884545455 0.0141988518 0.000266631228181818 0.0211855501090909 0.000772570209090909 0.0308832540781818 -0.00928381753636364 -0.0407117861909091 0.0152098972915 -0.000337695363636364 -7.73939063636364e-05 0.00106562468181818 0.00827622668181818 0.00121383979818182 -0.00272688409090909 0.00156624393745455 -0.0172843949909091 0.00154913778181818 -6.27488818181818e-05 -0.0204752553545455 -0.00529532299618182 -0.00704710608627273 0.00829681285454545 -9.05311063636364e-05 0.0142483959909091 -0.0498982182 0.0275120780272727 0.0163330462909091 -9.88672e-05 0.00719150816363636 0.0446627437136364 0.000285710727272727 0.0330048430227273 0.0167215531727273 0.00248066939090909 0.000553808609090909 0.0457845020363636 0.00719629238181818 0.0216649090909091 0.0987852227272727 0.00379543962727273 0.00239509454545455 0.03700150343 -0.000941576052727272 -9.20454618181818e-05 -0.0212178788768182 0.0110599347044545 0.000744752472727273 0.0100081820463636 -3.52706818181818e-05 -6.023966e-05 0.00149824345454545 0.000389822836363636 -0.000276336072727273 0.0159695017572727 -0.000443185636363636 -0.0008636905798 -0.0143157539909091 -0.0171181414909091 -9.66063272727273e-05 0.0249364712745455 0.00141548872727273 -0.000334941567272727 0.04458984477 -0.00689094109090909 0.0199105509272727 0.0413106363636363 0.0231744767818182 0.0145669226927273 0.000620358445454546 -0.000285948883636364 -0.000974682821818182 -6.72553845454545e-05 7.84588636363636e-05 -0.01128454633 -0.0230523794 -0.0346652348363636 0.00179486817272727 -0.00701092663636363 -0.000157879839090909 -0.000455867672727273 -0.00036384 0.0011136705 0.023530506 -0.03227344291 0.00627476654545455 -0.000109732640727273 -0.0188602972818182 0.0110777470181818 0.0145683938938182 -0.0803612605454545 -0.0105313363636364 -0.0307992452309091 0.0212178426827273 -0.00593766250909091 0.000112357463636364 0.000142729818181818 0.0546173058272727 -0.0362461418218182 0.00199681217909091 0.000353194225909091 -0.0125176748181818 0.000330832754545455 -0.00127497865090909 -0.00538127101818182 0.00668382339090909 -0.0249170364090909 -0.000479604296363636 -0.0117138519645455 0.0264373515909091 -0.00273276520272727 -0.00042722133 -0.00182654389090909 0.000765486751818182 -0.0175705918209091 0.0009255995 0.000274009381818182 -5.33484090909091e-05 -0.0210909192727273 0.0811909897272727 0.000577594681818182 -0.000430020854545455 0.000246616181818182 -0.0542898152145455 -0.0158666261818182 0.000662168547272727 0.000110729 -0.0143144835454545 -0.0132795513118182 -0.000870775145454545 -0.000317019294363636 -0.02902814346 0.0235062784545455 0.0187901248435818 0.0315310791636364 0.0397650326363636 -0.000175753213636364 0.00722412365454545 0.0230210627272727 0.0164640767409091 0.0313518650181818 0.0310252966545455 0.0728542772727273 -0.0206201279045455 0.0129262267363636 0.00784458478181818 -0.00546059177181818 0.00993350560772727 0.000298201036363636 0.0797541964 0.00179508725727273 0.000248922909090909 0.000705933881818182 0.000155862390909091 5.46377568181818e-05 -0.0502082218181818 0.00913029476636363 0.00172221763636364 0.000664033545454545 -0.0495219485454545 -1.26080363636364e-06 -0.000254724666363636 0.0272066846227273 2.98045745454545e-05 -0.0542082019090909 -0.0003022948 0.00841536240909091 -0.000382578239090909 -0.00828609879683636 3.55268181818182e-05 0.000422962272727273 -0.01401848134 0.0161482204363636 0.0168057198181818 -0.00200960043636363 0.0243345420727273 -0.00472057399090909 -0.000210789090909091 0.0232549579454545 -0.0185124559063636 -0.0285324066909091 -0.0122915132554545 0.00566011635454545 0.00564446827272727 -0.000402341818181818 0.000406393481818182 -0.0163136382181818 0.0330864449472727 -0.000422782 -0.0207377404972727 -1.24584536363636e-05 -0.0127658236081818 -0.0230798246818182 -0.0198510978818182 -4.47480163636363e-05 0.0160310192818182 0.00743839442272727 -9.53324454545455e-05 -0.00120907645454545 0.0313652715109091 -0.0755226234545455 -0.00280354545454546 -0.04307307108 0.0236978758427273 -0.0192245454545455 0.0178962558272727 0.0295208474909091 0.0160227631545455 0.0178212084090909 0.000482155892363636 -0.0112647482181818 0.000148469818181818 0.00433800121272728 0.00570519560090909 0.0143364545454545 -8.22849163636364e-05 0.0230411202036364 0.0123914589054545 0.00108412888181818 -2.56605033636364e-05 -0.0180295080636364 -0.0699951230818182 0.00648279612727273 -0.0556934404718182 -0.00663506268181818 0.00222163972727273 -0.00065732709090909 -0.0178191607418182 0.0100184488563636 0.00729573519999999 -6.483221e-05 -0.00726383348181818 -0.0208758597181818 -0.0195926636581818 0.000234319363636364 -0.00726417371818182 0.00184931589636364 0.0162009239909091 0.00116237047272727 0.0180245949909091 0.0004095981 0.0145125523263636 0.00966539854545454 -0.000289914181818182 -0.0180224545454545 0.00109525964545455 -0.0348559062727273 -0.0111545461 -4.02960545454571e-05 0.00203667876936364 0.0329941679118182 0.00718961049663636 -0.00602767373454546 0.000350482018181818 0.00155227625454545 0.00647932399436364 -0.0128893928090909 5.48981818181818e-06 0.0162720899818182 -0.0004719928 -0.00114389273636364 0.0606987395181818 -0.00173623202727273 0.00113345320827273 -0.000334038272727273 7.75466e-05 0.0180001916945455 0.000302658174545455 0.000410418 3.00696363636364e-05 0.0192021370509091 0.0127413364242727 -0.00133391750818182 0.000628288 0.000617099454545455 -0.00118355172727273 0.0357993256818182 -1.62086154545455e-05 -0.0246126004545455 0.000254569427272727 0.000149874409090909 0.0319700618818182 -0.0466491640909091 0.00450454681818182 0.0107951628545455 8.84798454545455e-05 -0.0167629194288436 0.00612484057182727 0.000486755009090909 0.00137786004545455 0.000593720316363636 0.02247885764 5.98066454545455e-05 -0.0002483064 0.000236854090909091 1.25194818181818e-05 0.000373046363636364 0.000703927563636364 0.000732785181818182 0.000264893029090909 0.000899462199090909 0.00183090927272728 -0.00621684890909091 0.0254967749009091 0.0383569235454545 0.000361685867272727 0.00911936363636364 -0.000368056363636361 -0.008712132 -0.000132596272727273 0.00413941172727273 0.00047165 0.000310636354545455 0.0003451679 -0.00812144920454545 0.000532164572727273 -0.000340356690909091 -0.0117717034095455 -0.0122629915263636 -0.000247434171818182 0.000209540434545455 -0.0001092177 0.0223772378090909 -0.0158520192545455 -0.000586937272727272 0.000158016 -0.000120206680909091 0.000179732496363636 -0.0225008135363636 5.77382081818182e-05 -0.0206754269909091 -3.99144636363636e-05 0.0089783079 -0.00897894855818182 0.00254791640090909 0.0264077647581818 -0.00484997828545455 -0.0167828874554545 -0.0437411035836364 -0.0361495179090909 -0.0194429196363636 0.00890467598654545 -0.0371997807972727 0.0133739385454545 -0.00848851772727273 0.00153695462263636 -0.00759714730618182 -0.000115765485481818 -0.0196011200272727 0.0101519702727273 0.0604686396781818 -0.0086143664 -0.0449937047272727 0.00365166316272727 9.98861183636364e-05 -0.0110567240581818 0.0515536878272727 0.000455841651818182 -0.000171934253636364 -4.5346934e-05 -0.000922413343636363 0.0117839057272727 0.0220239591727273 -0.0313967184545455 0.0120485454545454 -0.0251187940909091 -0.0192699342545455 -0.0292800786363636 -0.000173098756 0.0222098470272727 -0.0528927416022727 0.000188556672727273 0.000188497359090909 -0.0412355339 -0.00141288127272727 -0.00304900130818182 -6.67298672727273e-05 -0.0122885663636364 0.0474733122727273 0.00144398854545455 4.14242412727273e-05 0.00746118027927273 0.0787374185545455 -0.0389338525545455 -6.15329881818182e-05 -0.0160738910727273 -0.0162151970272727 -0.00137812519090909 0.00706744109090909 -0.0150291647836364 8.49444818181818e-05 0.0025857366 0.00131974047545455 0.0576206494636364 0.00648176316363636 -2.13853272727272e-05 0.000519262818181818 0.0001930343 -0.0122348434363636 0.0092458384 -0.0218352845454545 0.00642427354545455 0.0182049732454545 -0.0207117272727273 0.0163942727272727 -0.0230325980913636 -0.000347020690909091 0.0148335973981818 -0.0105494522427273 -8.35703418181818e-05 0.01550831001 0.0111127574147273 0.00014069542 -0.0198016548763636 0.000329298179090909 -0.000212779809090909 0.0189868170909091 0.00823368218090909 -0.0186905087272727 -0.0671865030909091 0.0390848240454545 -0.00727011694545454 0.0183790344763636 -0.0436608447827273 -5.25871972727273e-05 0.0231784181263636 0.0167983809363636 -0.0007216948 -3.93593181818182e-05 0.000570708681818182 -0.0454262149409091 0.000416965763636364 0.000132687495454545 -0.000132331968636364 -0.0194832303121818 0.0299743674309091 0.0244000774727273 0.000136134545081818 3.14702181818182e-05 8.37208227272727e-05 -0.0407031399090909 -0.00356977627272727 0.019603175815 0.000215166990909091 -0.00241843422636363 -0.00139992327363636 0.00146105073636364 0.0085546198 -0.000379190843636364 -8.94798818181818e-06 3.23245909090909e-05 0.00252451293290909 -0.0119674299090909 0.00500216587536364 -0.0139183688890909 -4.28782127272727e-05 0.00847882454545455 -7.24320927272727e-05 -0.000618638286309091 0.00701980755181818 -0.0456606434291455 0.0500538509090909 0.0174174193454545 0.0249920767454545 0.00248355805454545 0.0231670055909091 -0.000531977772727273 0.000436650945454545 0.000293864190909091 -0.0390590834363636 0.000165566581818182 0.000162275181818182 0.000316804690909091 0.0165480355909091 -0.000210728672727273 -0.122283697090909 -0.00165595432818182 0.0146119150554545 -0.0258109273545455 -0.000140194790363636 0.0410021054545455 0.0301661129727273 0.000246103563636364 -0.0141902336163636 9.79220527272727e-05 -0.0256534338245455 -0.00711564604454545 0.00080103890909091 0.000124011176363636 -0.000100472812727273 -0.026408375961 -3.22698856181818e-05 -0.01302706483 -5.39862e-05 0.0114830120472727 0.0369832483818182 -0.00381530597272727 -0.000267286918181818 0.00233402045436364 0.0113164545454545 -0.0011171355 -0.00593796223727273 0.0084783638 0.00749809253454546 0.00732090681818182 0.0147696331272727 -0.000358945727272727 -0.00640460045636364 -0.0177263448454545 0.0700374498783636 0.02473019981 0.124619209681818 -0.0417578352363636 -0.000318267581818182 0.0190158536363636 -0.00215751113636364 0.000574149318181818 -8.4090086e-05 -5.2166e-06 -0.0470524018181818 0.00182525222 -0.000955713427272727 -0.000371940252727273 -2.74082454545455e-05 -0.00882484312727273 0.00213087472727273 0.000408848181818182 0.000932513430790909 0.000231474202090909 2.75094818181818e-05 -0.0126426721377273 0.0239901782636364 0.00355297808181818 -0.000551161118181818 -9.85196363636363e-05 -0.00694705414545455 0.000169002172727273 0.000230120027272727 -0.000588090218181818 -0.000644881736363636 -2.15073002090909e-05 0.000897898454545454 -0.0218909247636364 -0.000143673927272727 -0.0234231158 0.000879904145454545 -0.0120029555727273 -1.97589372727273e-05 0.00121159616363636 -0.0258426269090909 -0.000171742958181818 -0.000992709727272727 0.0221362912363636 0.00632783995454545 7.00030526363636e-05 -0.0135563495930909 0.0150637216097273 0.000224085829090909 0.0420213904272727 -0.0277196757190909 -0.0425037074545455 0.0156372448136364 -0.00716470964363636 -0.000329456609090909 0.00615415794090909 0.0245753185245455 0.0428434995454545 0.000111029886363636 0.000633729490909091 0.00944321623636364 -4.47813863636364e-05 0.0477198277909091 -0.0166769418181818 0.0126250512654545 -0.047600128 -0.0115983770079 -0.0199071456933636 -0.00602048679727273 -0.0166824109090909 0.0159182886818182 0.0146616751545455 0.0339476954818182 0.000850346209090909 0.00149991233636364 0.0126199930818182 0.000197075946363636 0.0121982092372727 -0.00383543337272727 0.00769478209090909 -0.00516974933636364 0.00917611187818182 6.51637327272727e-05 0.0368697255636364 0.00595446660909091 -0.00134966523727273 0.0275995101909091 0.0736481248363636 -0.0239945482636364 -0.0320365498006364 -0.000412377672727273 0.000372823636363636 0.000310413727272727 -0.00618961818181818 -0.0127824786090909 0.0319514387081818 -0.000191500763636364 -0.0378508611272727 0.0113751556363636 -0.0187165565498364 0.0290651818181818 0.0123120720909091 -0.0435640210881818 0.000533512636363636 -0.00732728238818182 0.0113746234545455 -0.0593011209090909 -0.0112865191272727 -0.0295322055363636 0.00207295618181818 0.0190231003636364 0.00127999436363636 0.0532590800636364 -6.88054518181818e-05 0.0146682507381818 -0.000411084545454545 -0.01407785656 -0.00450094875636364 -0.0501776199946364 -3.77338609090909e-05 -0.00263214918181818 0.0256688419727273 0.00756339824545455 0.0256085283136364 0.000875140872727273 -0.00524344766818182 0.0142200369009091 -0.000251125264545455 0.01298482944 -0.0417041950354545 0.00500089990909091 -0.0164089605454545 0.0337669232727273 -0.0166132676454545 0.000144214166363636 -0.00138937857272727 1.776297e-05 -0.000304405281818182 -3.16109887272727e-05 0.0181036538909091 -0.00223518767272727 0.0621398192090909 0.0153298181818182 0.0309021358181818 -0.000122505040909091 0.0291161485895455 1.86399363636364e-05 -0.0140251105190909 0.0115562245546364 9.64429536363636e-05 -0.00437322344727273 1.92860439090909e-05 0.0307812723545455 0.0118520818090909 -0.00213957697818182 0.000408735518181818 -0.0191227329090909 -0.0312558019090909 -0.0890821094909091 0.0294983503818182 -0.0182807550328636 -0.0576123636363636 0.0214696947827273 0.00442337663545454 -0.000201995127272727 0.0280525651490909 0.0584400655645455 -0.0112086228181818 0.00842683957318182 -0.000326030672727273 0.000464330499999996 -0.0110168267454545 -0.000317822636363636 1.55108354545455e-05 -0.0136381647290909 0.0265151429854545 -0.0300436501818182 -3.34359109090909e-05 -0.0394343048521818 0.000144198420272727 -0.0117779016009091 -7.6559e-05 -4.80128127272727e-05 0.0102646886036364 -0.00667034509090909 -0.0109932542727273 -3.68250181818182e-05 0.0248651829290909 0.0279867258230909 0.0136533376590909 -0.00654938090909091 -0.00249838907272727 0.0122761945454545 0.000230042845454545 0.000803780690909091 6.14267772727273e-05 -0.000130492740909091 0.00480116131890909 0.000373334445454546 -0.00120282137272727 -0.00651657738545455 0.0115603403090909 -0.000316346818181818 -0.000212317863636364 0.000675963209090909 0.00576073441818182 0.0168271738090909 -0.000693398818181818 0.000575642825454545 0.0787217412181818 0.0017854951 0.00278967472727273 0.0247766289981818 0.0295858763245455 -0.0216008232154545 -0.00287522563636364 -0.0103678227181818 -0.0146366926918182 -0.000490885163636364 0.000108540493636364 2.15257744545455e-05 -0.0261413482090909 -0.00125928052909091 0.0318536349372727 0.000126858272727273 0.0351978648636364 0.0126559920501818 0.00700037458181818 0.00172166704545455 -0.00194173172727273 0.01793501397 0.000215041681818182 -0.00119241936545455 -0.00222616661990909 1.67931181818182e-06 0.00395715818181818 0.0162172882329091 6.69420090909091e-05 0.000111588040909091 -0.00102792109090909 0.00733242125181818 0.00544416774545455 -0.00130864463636364 -0.000315929788181818 -0.0114322056645455 0.0104962454 0.0642009187272727 0.0251824974090909 0.00228818152727273 -0.00236638132727273 -0.0031543564 -0.0202721040909091 -0.0614770622727273 -0.0379051008627273 -0.0141239767181818 0.00667507773336364 0.0348601818181818 -0.00195001121909091 -0.00249739500727273 -0.0332242559090909 5.933876e-05 -0.00233175818181818 0.0536631772727273 0.0443756167636364 -0.000279168545454545 -0.003755897 -0.0609706366363636 0.0114199009636364 0.0152689629645455 -0.00825363636363637 0.00430788636363636 -0.0203352115818182 0.00590057679181818 -0.000391154663636364 0.000432005154545455 0.010130031 0.000471803345454545 0.00857026076836364 0.000507494218181818 -0.0155561916272727 -0.000573967527272727 1.5453690909091e-05 -7.09445181818182e-05 0.00106676742727273 2.40042363636364e-05 0.000171281636363636 -0.000598998454545455 0.038280341 0.00587642495545455 -0.0166191768090909 -0.0465494590909091 0.00996559181818182 0.0399652909090909 0.0248100327272727 0.0520334428181818 0.0292080810727273 0.00541855540909092 0.0396478583181818 0.000105600198636364 9.79625454545455e-05 -9.25391090909091e-05 -0.00621827447363637 0.0170439801636364 0.0211907940145455 -0.0336329344545455 0.0371541794090909 0.0305531228827273 0.0192521553545455 0.00700481806363636 -0.0636667131545455 0.0216790909090909 -0.000102791083636364 0.000702456 0.000674266228181818 -0.000258054181818182 -0.000126264827272728 0.00350832015727272 -0.010626 -0.00448834447272727 -0.0157370083109091 0.0159353753631818 0.0102455246090909 -0.0324871812727273 0.0121850792545455 -0.0171814439981818 -0.000395982390909091 0.0261580493636364 -0.00972155122727273 -0.0612438313818182 -0.00692710854190909 -0.0309266958672727 -0.00137509549090909 -0.0100657393876364 -0.02836897056 -0.0333746881363636 -0.0182874454909091 -0.000655197409090909 -0.00841139183445454 0.0646700834454545 -0.00120312618181818 0.0194695383427273 -0.03784094 -0.0170263691272727 0.00436961961363636 0.00667689657272727 0.0144520245690909 0.0826986291 -0.0207806555636364 -5.24138317272727e-05 0.0120903052818182 0.0157219644381818 0.0636891525454545 0.00536652336363636 -0.00259394107272727 -7.71682545454545e-05 -0.000105466806363636 0.0155571818181818 0.00666400549090909 0.0201410650636364 0.000241555601818182 -0.0147434156390909 -0.0342642253890909 0.0363724939363636 0.0653501272727273 -0.00944568402727273 -0.000291108872727273 0.00203927569727273 -8.90368545454545e-05 -0.0247628429545454 0.0110316078618909 7.18464367272727e-05 0.000255530064818182 -0.0197864029 -0.00236265997090909 -0.000715746518181818 -0.00156993723636364 -0.0352418458945455 0.000472733489090909 0.000106286894545455 -0.000151380188181818 -0.000420403863636364 0.0137168365181818 -0.0131308049150909 0.00675795978181818 -0.0277837338845455 0.000481799554545455 0.0734691098363636 0.044531 0.0003949411 0.00689978284545455 -0.0400090253818182 0.0154340065027273 -0.000236977753636364 -0.000164688563636364 -0.0080788924 0.0275759494145455 -0.00923508317272727 -0.0134948176036364 0.00379739905090909 0.0162171911181818 -0.00775897355454546 -0.00997729810909091 0.0192545394563636 -4.90860103636363e-05 0.000113163994009091 0.0251747860727273 0.000206956863636364 0.0409146280818182 0.0284204068945455 0.00102176531818182 0.000316285563636364 -0.000201329025036364 0.0219015817090909 -0.0211686499 0.000123125009090909 0.000238853809090909 -4.60071818181818e-06 -0.0486060629272727 0.0154467107272727 0.00741434208309091 0.00554400283636364 -0.00452270127272727 0.000521468363636364 0.00733503043636364 0.0263177067272727 0.00895939915 0.00602647434272727 -0.0315678459 -0.000350159481818182 -0.0142016148381818 0.000938022262727273 0.000223734936363636 -9.72481290909091e-06 0.0052617798 -0.000226765918181821 0.000241871569 -0.00562877209090909 0.000172122045454545 0.0123676299852727 -0.00666197094818182 0.00974261058545454 -0.000247021990909091 -0.0328487536545455 -0.0473630234590909 0.0255766503090909 -0.0436377518181818 -0.00714708020481818 0.000472936881818182 -0.000126355663636364 0.00135727068363636 -0.0152568802727273 -0.0018702333 0.000438935681818182 -0.000379969981818182 0.000384567172727273 -0.000190183181818182 -0.0230288819518182 2.74603487272727e-05 -0.0130179527090909 0.0156472143636364 -0.00561510467272727 0.000153831819090909 1.77764873636364e-05 -0.04254104 0.0348940434609091 -0.0389238350545455 -0.0370835145090909 -0.0121089889436364 -0.000836699254545454 -0.00217011604054546 -0.0246787198727273 0.0139696716909091 -0.0333556112885455 0.00949594505545454 0.000103403397272727 0.0198438699145455 -0.0148184626363636 0.000213246519090909 -0.0171131935454545 0.0340633128445455 2.39022636363636e-05 -0.00446120896081818 -0.0585706232363636 0.0288566363636364 0.000414798327272727 0.00119217764545455 -0.000531809238772727 0.000170095236363636 -0.0381597813454545 -0.000481248386363636 0.000256756993909091 -0.0339876673454545 -0.0338451473636364 -0.00967755881818181 0.0196995361531818 0.00763971647727273 0.0217581613727273 0.00689924994545455 0.000596210427272727 0.00851857524545455 9.56157272727272e-05 0.000120754742727273 -0.00953494694090909 -0.000246903436363636 -0.000372430590909091 -0.000853671909090909 -9.17356181818182e-05 0.002584987 0.0004230689 8.75477363636364e-05 -0.00250669138181818 0.000582664490909091 -0.0001285904 -0.0412322376818182 0.0155508693399091 0.000564175300909091 -0.0179266533636364 -5.11517143636364e-05 -0.0151693175363636 -0.0795484978727273 -0.0557769904 8.30762309090909e-05 0.000245064662727273 0.00186618735454545 6.44642918181818e-05 0.0238046670468182 -0.000143233954545455 -0.0598601555 0.0456344606363636 -0.0598723352 4.7092e-05 0.0217949967214545 -0.0344230918227273 -3.24185454545455e-05 0.0214768173636364 0.00472585710909091 0.000242755036363636 -0.0131168992181818 0.0247680551818182 -0.00449428428090909 -0.0237601150472727 -0.0383940372727273 0.000469870309090909 0.0253930137363636 -0.0225680377818182 0.0308621710090909 0.00636357715454545 -0.0625305032727273 0.00820197450727273 0.0361129090909091 0.0196843294363636 -0.0116348380982636 0.0146854241818182 0.00758892986181818 0.011617787 0.0261992820818182 0.0131459245454545 0.0377253302636364 -0.0242219341 -0.0120789522909091 0.0204002014363636 0.00450324411545455 0.0149619689090909 8.93974545454546e-05 0.0124352172636364 0.0291452599090909 0.0551512655827273 0.00261735641636364 0.0051845187 -0.0296069806363636 -0.00653536427272727 0.00756998556363637 -0.00308402697272727 0.0157106180181818 -0.00387446908363636 -0.000497455672727273 6.88889545454557e-05 -0.0144260304705455 -0.00111546081818182 -0.000166173368181818 9.67411818181818e-05 0.003763203 -0.0320143899136364 -0.000294801436363636 -0.015743812512 -0.000516717181818182 0.00194045454545454 2.22509997636364e-05 0.0088890909090909 0.0114497081952182 0.0370013770636364 0.00399337358181818 -0.0584051638591818 -0.000178026002727273 -0.000278051904545455 -0.0423849911818182 0.00638163636363637 0.0182203090909091 0.00315700909090909 0.000373723636363636 0.00814248 -0.000725718727272727 0.0157320926454545 -2.45099564545455e-05 0.0428054398181818 0.000739156563636363 -0.000344128927272727 0.0765087259090909 -0.0328688274873636 -0.000150441949090909 -0.0153969054845455 0.0167731470454545 -0.0100581748232818 0.0236841309090909 -0.00459878918209091 0.0626300545454545 -0.000155765727272727 0.000943705727272727 -2.93805727272727e-05 -2.66072502727273e-05 0.000108640636363636 0.0294762359254545 0.000422645636363636 -0.0002997515 0.000707785909090909 -0.0250253053090909 0.0203603519181818 0.0205925603309091 0.000100416727272727 0.0390779388 0.0258130627472727 -9.08354727272727e-05 -0.0334939523572727 0.0486621074545455 0.0176437875 -0.0314977272727273 -2.61490727272727e-05 -0.0143876851845455 0.0289559522136364 0.004019774714 0.0322823596454545 0.00675545596727273 0.0134408813636364 0.000203701660909091 0.0552159291818182 0.0357880022363636 0.0274878055618182 0.0623646999909091 -2.64902272727273e-05 0.00629466094545455 0.0167871681818182 0.00497404736363637 -0.0133591015536364 -0.0151509232909091 -0.0113061543690909 0.0268244063 0.0523892985454545 -0.0172090714818182 0.009115 0.000279071836363636 0.0157783715363636 -0.000196243209090909 0.00493062581818182 -0.00864727272727272 -0.0291321154545455 -0.000512033090909091 5.06433264545455e-05 -2.18328445454545e-05 -3.38513109090909e-05 0.00239678245454545 0.000366389281818182 0.0465291443881818 0.0117646485777273 -0.0187314799363636 -0.00829414272727273 0.0154689060695455 0.0168627875 0.0128225441818182 0.00445736848181818 0.0454592727272727 0.000275905545454545 -2.68456790909091e-05 -0.0403016293118182 0.0256056946474545 0.000288325527272727 0.00116430727272727 0.000701758818181818 0.0196098819281818 0.030285098655 -0.0133656473054545 0.00288425060636364 0.00107769985454545 -0.00868975305454545 -0.00402298569363636 -0.00768684175545455 0.0103556107366364 0.00577287227245455 -0.0154945576045455 0.00761961214272727 0.0546409970427273 0.0152558730045455 0.0175010547363636 -0.0337607421818182 -0.00162181758181818 0.000332595872727273 0.00063376 0.00184467909090909 2.75780454545455e-05 0.0271136453227273 -0.00187578348454545 -0.0214401093772727 0.111871809363636 0.0164978144809091 0.00137449140909091 -0.0404749509927273 0.0007849572 -0.0107050977624545 4.20202827272727e-05 -0.00219794208181818 -0.00722544030181818 0.00332697954545455 -0.00161987903636364 5.64030518181818e-05 -0.0160172323136364 -5.07314545454546e-05 -0.0257922632727273 -0.0398327541922182 -0.00660937184090909 0.000588106563636364 -0.0249058640909091 0.00835159441818182 0.00160761794545455 0.000417146109090909 -2.03345172727273e-05 0.0171112703563636 -0.00461897645454545 -0.0377815458636364 0.0312087715181818 -0.0292541818181818 -0.00131695747272727 0.00313238431545455 0.0109379554818182 0.00258277081818182 -0.0113553758607273 -5.44020063636364e-05 0.00991345454545454 0.000384999999999999 -0.000661379103636364 -0.00847465286109091 -0.0216191110745455 -0.0215739910818182 0.00166387959090909 0.0208398917190909 0.0120994687809091 -0.0123588350909091 0.00908831887272727 0.00339977500636364 0.0222009908990909 0.000849340081818182 -0.0146358570872727 -0.0109161899630909 0.0143102382948182 -0.0166548769290909 0.000481154063636364 0.000336747320909091 0.00090387509090909 -3.04596745454545e-06 0.00137604327272727 0.000108607481818182 0.000770599140909091 3.58727436363636e-05 0.000489118327272727 0.0207114435454545 -0.000800272549090909 0.0395672874090909 0.0224435861454545 -0.0221223527215455 -0.00718114023636364 -0.000268175454545455 -0.0938649391818182 0.0347092316363636 -0.0292833486363636 -0.00139821545454545 0.0409287975981818 0.0247720552636364 -0.0168734772727273 0.0706448694727273 -0.00700727272727273 0.0241585928763636 -0.00337587736363636 0.0560832466545455 -0.0142758632809091 0.0277833541818182 0.0256255662727273 -0.0330794408818182 -0.00133143560909091 0.0230681163818182 0.0243203983363636 1.01499909090909e-05 -0.00868323185454545 -0.0229069532863636 0.00116551715790909 -8.37055627272727e-06 0.000753808927272727 -7.20327818181818e-05 -0.00121835530909091 -0.000159679328181818 0.0129948707063636 -0.00816795155454545 -0.00042052282 -0.00901324341818182 -0.0217609403636364 -0.000825422181818182 0.0251188363636364 -0.0284336888976364 0.0162062060509091 -0.000104747217272727 -0.0123884708281818 -0.0212638387272727 0.0239593146636364 0.0559690327 0.0512875205636364 -0.0254454226090909 0.000704272727272728 -0.00961900048181818 -0.0533299818181818 -0.00721071035363636 -3.83851727272727e-06 0.007308521 -0.00278355916363636 0.000945416545454545 -0.015723 0.0325123 0.0132743989454545 0.000162331536363636 -0.0295380543454545 0.000625774890909091 -0.00634880280909091 0.00105113597272727 0.0286652622727273 -1.13658772727273e-05 -0.0137395470272727 -0.0132312511335455 0.0374949306 -7.96879090909092e-06 -0.0222840982645455 0.00519596648909091 0.0210224171545455 -0.0186416151545455 -0.0141594803909091 -0.00464218188363636 -0.000483725472727273 -0.0535740971856364 0.0218645453363636 -0.00251982881818182 -0.000243170718181818 -0.00259477336363636 0.0182752935727273 -0.0474013186154545 -0.00169926736363636 -0.000227796209090909 -0.0280933022181818 0.000656629720909091 1.21927163636364e-05 0.0238919432363636 -0.0478464926272727 -0.0524841065681818 -0.00621576943636364 0.0995960901909091 -0.0292868836090909 -0.0485026151354545 0.000362508027272727 -0.00210794136818182 -0.00130348560909091 0.000198565 0.00634754137381818 0.00115889690909091 -0.0595194069354545 -0.0160062055545455 1.84258545454545e-05 -0.00128426976272727 0.0197483244545455 -0.00666422726 -0.00251791909090909 0.000772595327272727 0.0201589286818182 -1.14346818181818e-05 0.009328914743 -0.0243226320545455 -0.0329349893221818 -0.0353724653681818 -0.0173048474454545 -0.0213553305454545 -0.0107511978418182 0.0165317755181818 0.00197957075763636 -0.000789701272727273 -0.0129743137435455 -0.000782545090909091 -0.0198559520610909 -0.0127084471311818 -0.00435725198090909 -0.0509616748272727 0.000933700181818182 -0.0116834909954545 0.02415095722 -0.0261397772463636 -0.0290693907272727 -0.0441465392636364 -0.00164479175454546 -0.0719286046072727 -0.0202111560636364 -0.0425488562636364 0.0389113636363636 0.010200178 0.0118499121818182 -0.0180047833909091 -0.0375028399649091 -0.0260001707572727 -0.0960437027181818 -0.0142376567272727 -0.0385680316836364 0.0319286091727273 -0.0598710419446364 -0.00662844484 -0.000370056663636364 -0.0389120893536364 -0.0399071567818182 0.000608378127272727 0.0553025079181818 0.00229364090909091 -0.0595746973090909 1.08200090909091e-06 -0.000254636551818181 0.0113940792727273 -0.00296753261454545 0.00523418105309091 0.000129946163636364 -0.000623910690909091 -0.0283877119463636 -7.92750445454545e-05 -0.0170010999363636 -0.000240813052727273 -0.0401018247190909 0.009473953 -0.00481866968636364 -0.0393752488818182 -0.0217070808737909 -0.0142413005732727 -0.00424139034636364 1.19865645454545e-05 -0.000192433177272727 7.05461090909091e-05 0.001309616 -0.000322586545454545 0.000218812681818182 0.000167880181818182 -0.0176031315181818 -0.0282387018509091 -0.0467539138790909 0.000409659136363636 0.00549353063636364 0.000568347787136363 -0.00531115165454545 -0.0558605026636364 -0.0109263858545455 -0.00435395995727273 0.00694040265 0.00703386147818182 -0.000529803527272727 -0.0173732371090909 -0.0113288184545455 0.000442782209090909 -0.0218351899518182 0.0132586495181818 -0.0187200469977273 -6.11672727272727e-06 0.000877066018181818 -0.0152089889990909 -0.0135151678727273 0.00044165053 -0.00882472156145454 -0.0302450124181818 -0.0112105114557273 -0.0129477815284545 -0.00218173836363636 -0.000323794066636364 -0.000322244454545455 -0.0173919464363636 -0.00715032465454546 -6.50941427272727e-05 0.0269351448363636 -0.00257260372727273 -0.0315177542727273 -0.00480545648618182 -0.047336113 -0.00156888563636364 -0.0356024501872727 -0.0221867102181818 -2.53219655454545e-05 -0.000935439545454546 0.0148921817272727 3.33274681818182e-05 0.0177637120090909 0.0163591146181818 0.000648265927272727 -0.00509272581818182 0.000239741601909091 0.0922508793636364 0.0406909090909091 0.00525415503154545 0.0171843475822727 4.43959454545454e-06 0.00874510161272727 0.00106138987272727 -0.0198479741090909 0.000351078209090909 0.0336050682727273 0.0490904192454545 0.00709108982545455 0.000218722772727273 -0.0350633886381818 -0.0119343686909091 -0.00921644545454545 0.0127758521545455 -0.0122421393381818 -0.0513270858272727 -0.0303548657184091 -0.0198797550964545 -0.0745438206390909 -8.482222e-05 -0.000981589580545455 -0.0011830004 -0.00894483581363636 -0.0116589044945455 0.00223754681818182 0.000174245191818182 -0.000149271127272727 0.0493061317636364 -0.0227520393636364 -0.0231761061036364 -0.0288449081581818 -0.0455723541181818 -0.00652202899818182 0.00918051991181818 -0.0271007073454545 -0.0174065605006364 0.000826989227272727 -0.0374936138636364 -0.000502554245454545 0.0164674813218182 0.0118718913 -2.54720263636364e-05 0.000402745272727273 -0.0338649334245455 0.00619332991309091 0.02036396092 -0.0115007589845455 -0.00468253227272727 -0.0166357822936364 -0.0188521206727273 0.00145695894545455 -0.0530006271436364 0.0249964386909091 0.00639341486454545 -4.98729271818182e-05 -0.00686001316454545 -0.00539740059363636 0.00211007032454545 -0.026540483 -0.0162382420272727 -0.000155486690909091 0.00738331654727273 0.0204323131374545 0.0200041865545455 -0.0330894460545455 0.00163466663636364 0.000102212527272727 -0.000168524963636364 0.0001011527 -0.000105458356363636 -0.0163174181818182 0.00616445308181818 0.00722983302363636 -9.39067909090909e-05 -0.0117226122545455 -0.0343928285890909 -0.0357170685272727 -0.0111748966190909 0.00961917363636364 -0.000278974827272727 -2.50759109090909e-05 -0.0568223819454545 -0.0153495415518182 -0.0261062958509091 -0.000465516990909091 -0.00921955176363636 -0.000267161918181818 -0.00207428733636363 0.001704322 -0.0317847733181818 0.000147999163636364 -0.000510949045454545 0.00582957097272727 7.03977272727273e-05 -0.000152014 3.53150363636364e-05 -0.0245596231545455 0.000145581209090909 -0.00112092181818182 -0.000492334490909091 -0.00154586736363636 0.0125523368909091 -0.0168139097 -0.0823169131 0.000446786020909092 0.00265991127272727 0.000127406172727273 0.0249776059090909 -0.00167827525454545 -0.0211910465545455 -0.0006517018 -0.0148599387018182 0.0009865004 -0.0282279739727273 0.00219383212727273 -0.00729912703818182 -0.0439188181818182 -0.0809092727272727 8.87923221818182e-05 -0.000149781018181818 0.0712910514918182 -0.0135815658636364 0.0103505496136364 0.0192150658554545 0.0316496748090909 0.0199025187727273 0.00535940891636364 0.00585243767181818 3.63669827272727e-05 -0.02169602195 0.0237345649381818 0.0291824115745455 0.00785205939736364 0.0135843508115455 -0.0196837281036364 0.00390445946727273 -0.00648513795454546 0.0002239062 -0.0278845737027273 -1.32787909090909e-05 0.0280376363636364 0.000120232149090909 -0.00403457173845455 -0.0147547546354545 -1.40953054545455e-05 0.00807478761818182 -0.0153931986554545 0.0174298769554545 -0.000624623537363636 -0.000270918534545455 -0.0128764004136364 -0.0128504992545455 0.0126027519545455 0.0323974832909091 0.0140292447909091 -0.00838501990909091 -0.0558245201181818 0.0266897727272727 0.0167298973127273 -0.00620849214636364 -0.000193148687272727 1.09396627272727e-05 -0.000682400454545455 -8.11622918181818e-05 0.0232042151818182 0.0566053679090909 0.0262102392818182 0.0208364611763636 -0.0241502305481818 -0.0290567569727273 -0.00604503290872727 -0.0292696403636364 -3.79154372727273e-05 9.05256927272727e-06 -0.020679499 0.000449404518181818 -0.0129557770909091 0.00312627798181818 0.0282674661545455 -4.27230909090909e-06 0.0470608061372727 0.0257749815237273 -0.0260493586363636 7.09264227272727e-05 0.000283937272727273 0.000217113392727273 -0.000617449072727273 -0.0177366186681818 0.0162571335272727 -0.000554607454545453 0.0157982751636364 0.0103004324545455 0.000430082472727273 2.61570564545455e-05 -0.00971788246363636 0.0171668734736364 -8.33825636363636e-05 0.006889781 0.0008340007 -0.0007061201 -0.00516037012727273 0.0749657452636364 -0.000210031618181818 0.0293705093272727 -9.84977363636364e-05 -0.00179333203636364 -0.000166368254545455 0.000158497763636364 -0.00936540879909091 0.00140188946363636 0.000574417316181816 0.0008226709 -0.00163534970909091 0.0144821077804545 -0.00363929104545455 -0.0328478340788182 0.00814061585090909 -3.515468e-05 0.00920349144454546 -0.0214451556963636 0.0112144831754545 0.0352281818181818 -0.012426 -0.00101259854545455 0.0284454696363636 -0.000112881905363636 0.0305416919317273 -0.0233705397390909 -0.0276519989566364 -0.00384069090909092 8.08185454545455e-06 -0.000146543172727273 0.00104068 -0.000370094556363636 0.0192325617736364 -0.00075643153909091 0.0134729945545455 5.45477090909091e-05 0.000739459336363636 -0.00927756231818182 -0.0149027157545455 -0.0302895202981818 0.0113247415545455 -0.0143272500527273 -0.000526211109090909 -0.000531909890909091 -0.0594261515181818 0.00356461249818182 -0.00168001177727273 0.0352174522354545 0.0002026017 -0.002853746 0.00420915357272727 0.00834032898845455 0.000760002336363636 -0.0211031845594545 -0.000208261909090909 0.0116858393818182 -0.0216070752463636 -0.0581283943918182 2.01590909090907e-06 -0.00236019533636364 0.00376079638181818 0.00795399139090909 -0.0261671247627273 -1.73138045454545e-05 0.0121413582154545 -0.0121903677947273 0.00875919885518182 -0.000991974373454545 0.0003313397 0.00248453554545455 0.00659770866636364 -0.0139227801090909 -0.00931342618181818 0.00169517575454545 -0.0454700874545455 0.000869580027272727 2.21513806363636e-05 -0.010907222012 7.28194163636364e-05 -0.0212569627272727 0.0857942935454546 0.0570251015454545 0.0250155691118182 -0.000479238690909091 0.0331881902572727 -0.0143417306827273 -0.000129481192836364 -7.33284727272727e-05 0.00180951885909091 0.0375078243363636 0.0019337014 -1.09044845454545e-05 0.0065570673 0.0148847808272727 -0.00140605077272727 0.0127600562936364 0.00736596036363636 -0.0255889817090909 0.0505080653654545 0.0130692403272727 -0.0581040875090909 0.0545963530909091 0.0179404284249091 0.000182851527272727 0.0263718298636364 -0.000618438548181818 0.0200291444937 -0.0288712185181818 1.94472811818182e-05 -0.0391227271363636 0.000411628136363636 0.00171229418836364 0.000147710190909091 -0.00855667171272727 -0.0290620103354545 0.0272052753545455 -0.0187009269681818 -0.00988596402727272 -3.29017272727273e-06 -0.00299224400909091 -0.0126132975090909 0.04556267 -0.0462183446563636 -0.0247130973636364 -0.0355635454545455 0.0581646809090909 0.00591161909090909 -0.00286528090909091 -0.000424219645454545 0.0195749057809091 -0.00834302588572727 -0.0203703979847273 -0.001344382 -0.00197449781818182 -0.00346368453636364 0.0285192339090909 0.0216433145727273 0.0161244872090909 -0.00373621471818182 -0.0157552093527273 0.00917776772936364 0.0106001638 0.000423580853154545 0.000909916731818182 0.02583500568 -0.000239545327272727 5.95730748181818e-05 -0.00414356118318182 0.000349884181818182 0.000106815772727273 -6.01831545454545e-05 -0.00888310290454545 0.000368386645454545 0.000112706818181818 -5.36098454545455e-05 -0.0568570737509091 0.0227044892636364 -0.00077212437 0.0010520699 -0.000599906363636364 -0.0226270358763636 -0.000544043663636364 -0.0165526053218182 0.0293492552818182 -0.0107040076172727 0.002662332632 0.0202480985109091 -0.0418177750809091 -0.0147200644266364 -0.0109403194363636 0.0230177923636364 -0.0276670582272727 1.26973059090909e-05 0.0200010721790909 0.0448076488181818 -2.53258793181818e-05 -3.25059636363636e-06 0.0231975088818182 0.00892557683436364 0.0207144442727273 -0.00524896663927273 -0.101775181272727 -0.0218606701636364 -0.0255006363636364 0.00595611493636364 0.00176453801818182 5.54472181818182e-05 -9.445808e-05 -0.00513957664363636 -0.0321777444 -0.0336607150172727 -4.32881754545455e-05 0.00704884690909091 0.0207132985363636 0.00327426682727273 0.0107527599 0.0142053355072727 0.0179471990445455 6.11849772727273e-05 0.0144659321209091 -0.0499237677272727 0.0203755167445455 -0.000429727481818182 0.0293053763909091 -0.0181497607454545 -0.0179508240545455 -0.00185330981454545 -0.000531094636363636 0.0182536546090909 0.000126447022727273 0.00772949927272727 0.00237376748090909 0.000611039909090909 0.000332211872727273 0.0152419530281818 0.000989438509090909 0.0209126566363636 0.00144360563636364 -0.0109668720154545 -0.000289614209090909 -0.000271572772727274 -0.000125741294545455 0.00216464959090909 -0.0134078642651818 0.000221975727272727 0.00752372818181818 -0.0189211677818182 -1.96813e-06 0.0266602689090909 0.0673853592727273 0.0303702544545455 0.0370238450909091 0.00770815745454546 0.00162592363636364 -0.0470054436363636 -0.0196093167272727 -0.0369056203636364 0.00777150976363636 0.000292026945454545 -0.0101002550009091 0.00011116233 0.00120431427272727 0.0206548300590909 0.000451070009090909 -0.002042638 -0.0119542695454545 -0.00145737027272727 0.00973714654545455 0.00107763637745454 -0.000280831363636364 0.0003444963 -0.000356460909090909 0.000468292772727273 -1.16076181818182e-05 0.0420962426363636 -0.000558010827272727 -0.000649324154545455 -0.000104134165454545 -0.00806594595454545 -0.0002628593 0.000380270427272727 0.0896602136363636 0.00469775853818182 0.0156156000909091 0.0277890100909091 0.000573322727272727 -5.70227272727298e-07 0.00129173297272727 -0.000194098836363636 0.0529897824363636 0.00484901544636363 0.00719764826909091 0.00109628952363636 1.88780727272727e-05 0.00898170147454545 0.00121912863636364 4.77767090909091e-05 0.00830442504110909 -0.0162118810945455 0.0271484635181818 0.00454029454545455 0.00227442264545455 7.05071818181817e-05 -0.000134262897272727 -0.000665693 0.0536971147272727 -0.013230590665 0.0112833248727273 0.0158661629090909 0.00116790801818182 0.0184950438818182 -0.0274956131545455 -0.0114554109545455 0.00327905424090909 -0.0795812727272727 0.000137343627272727 -0.00586840889090909 -0.0497913933845455 0.0423485454545454 0.0503492554545455 0.00632708708181818 -0.0167967753181818 0.0424867549090909 -0.0467409664 2.81532454545454e-06 -6.82363181818182e-06 -0.00318454545454544 0.0451822427272727 -0.000238776129090909 1.247143e-05 -0.0242851190909091 4.02933827272727e-06 -0.000117402664545455 -0.000234261579090909 -0.0506588379636364 -0.0103623957272727 0.0170397577272727 -0.0002187279 -0.0035161064 0.000228825827272727 0.000695208009090909 0.000421321718181818 3.22883272727273e-05 -0.00383470539090909 0.000416795727272727 -0.00267194701818182 0.00506993107818182 -0.000684420963636364 -0.0161447908372727 0.0272762638181818 0.0593565969090909 -0.00304763636363637 0.0632933992727273 0.00345054545454545 -0.0270777704027273 -0.00113696980909091 0.00147827717181818 0.000992253509090909 -0.0620927749090909 -0.000128576472727273 0.0205987636545455 0.0142997627118182 0.00039862598 0.000363304363636364 -0.01580504142 0.000623464963636364 0.00640331996909091 0.00564157719363636 -0.00435134472727273 -5.77446672727273e-05 -9.38567274545455e-05 -0.0292774862165455 -0.00148773858554545 0.00578490961909091 8.65237981818182e-05 0.00305948190181818 -0.0218694033181818 0.00120691503636364 -0.00847322374545455 -0.0232981087763636 0.00590890943636364 0.00782333863636364 -0.0188212168363636 0.00258374727272727 -0.002358933 0.00165781476875455 -0.000221161726363636 0.0100073763636364 0.0154153849481818 -0.000205278909090909 0.00120923163909091 0.000770913837272726 -0.0504950584909091 0.00201456867272727 -0.0152034356436364 -6.83883781818182e-05 -0.0174179866436364 -0.00628281959454545 -0.000852445090909091 -0.00915212418181818 -0.000524164009090909 0.00010017505 0.000166591909090909 -0.00019274997 -0.0100640638018182 -0.000249458447272727 -0.00171774917272727 4.41949236363636e-05 -0.0236918672 -0.000230292122727273 -5.48047309090909e-05 0.0132815230909091 0.0375648464978182 0.000404533890909091 -0.0129016887272727 -0.000735376348181818 0.0164992439454545 0.0623480992090909 -0.0101591594545455 0.000107395545454545 0.0238394962545455 -0.0327568093454545 0.00848895386909091 -0.000314916018181818 -5.77930963636364e-05 0.00899403552727273 0.0116869458181818 -7.64273454545455e-05 6.11760909090909e-06 -0.0105691722727273 5.54664662727273e-05 -0.0139477794018182 0.00103719043818182 -0.0198820005909091 0.0235634883363636 -0.0234689231727273 -0.000193000809090909 0.0227670398318182 0.017526467 0.000567811182727273 -0.000278832245454545 0.0333898649454545 -0.0101931995190909 6.45509363636364e-05 0.000206549309090909 0.0001539651 -0.0475984048272727 0.01047681512 0.000342964690909091 0.00341953502727273 0.00252070674363636 -0.00129855245454545 0.00343793863890909 0.0488057621818182 0.00750304018181818 -0.0116100441280909 -0.0656673584636364 -0.0363568143163636 -0.0235959808645455 1.33249363636364e-05 0.0627946271818182 -0.0711650474545455 0.000242304209090909 -0.0147692820627273 -0.000696032593636366 -0.00200049458181818 0.00668758917272727 -9.39448719090909e-05 0.0120237406272727 -0.00659113330363636 -0.0421334139836364 0.000445483090909091 -0.00525767141136364 -0.006161684568 0.000958323733636364 -0.0583921036363636 -0.0370700106 0.0223331694181818 -0.0177466965390909 -4.07828254545455e-05 -0.00674428978727273 0.0006018837 -0.000154727090909091 -0.0467307757581818 0.000535083336363636 -0.0136787533454545 -0.0130354831818182 -0.000394103090909091 0.01025254096 -0.0484246204 -0.0002316956 -3.11744693636364e-05 0.00965091506363636 0.000166616772727273 -0.0461107755736364 -0.0007545301 5.45818181818182e-07 -0.0284093446818182 0.000881888636363636 0.0223291131181818 -0.02125171425 0.000687964081818182 -0.000136854840909091 0.00703756465454545 -0.0159738607509091 -0.0384043348036364 -0.0162653029909091 -0.04621698071 0.0284202739 -0.000133511063636364 -2.91558708181818e-05 0.0323409035144545 -0.00239137385272727 -0.000221713490909091 -0.00013512409 -0.0148070027727273 0.00696087569818181 -7.67410936363636e-05 -6.50395727272744e-05 -0.00470672904545455 -0.0144926148790909 -0.0331549105809091 0.0214805656581818 -0.0217548806854545 -0.0127378977954545 4.12659118181818e-05 0.00623702039727273 0.0253737786363636 -0.0127653947412 -0.001504483 -0.00076652916 -0.0077637886 -0.000396647254545455 0.000971815681818182 0.0142633636363636 0.0163042519854546 -0.0276107272363636 -0.0666406602463636 -0.0079721376909091 -0.00549739482454546 -0.00100995536363636 -0.0258004249427273 -0.00713222489090909 -0.00854821908818182 -0.026723718 -0.000450745918181818 -0.000153910518181818 -6.74567818181818e-05 -0.0316603955727273 -0.0291027493109091 -0.0387440751014545 0.0184929863205455 0.0121045736834545 0.0122010344909091 -1.31299999999997e-06 0.0215344844363636 0.000180214109090909 0.00541683058411818 0.00119491389090909 -0.00114702426545455 0.0305581969381818 0.00725494609090909 -0.000166653285454545 0.0128512400227273 -0.0335141651818182 0.0144135934272727 -0.0196606854545455 -0.00462029677181818 -0.000131140029090909 -0.0126073499090909 -0.000374557363636364 -0.0222646543527273 -0.0172176339090909 -0.00722178552 -0.000368943890909091 -0.0775364527272727 -1.43770657272727e-05 -7.77373181818182e-06 0.000294541718181818 -0.0332334886818182 -0.0437180997745455 7.92082636363636e-05 0.0129822797777273 2.09622727272727e-05 0.000129373863636364 0.000661422112727273 0.0319301986818182 0.0494097560909091 -7.49711818181818e-05 0.0311128651818182 -0.000202418 0.000436985336363636 0.000545295501818182 0.000581106236363636 -0.0191596819454545 -0.000976603058181818 0.000188326336363636 -0.0300529640909091 0.00177333981818182 0.000310806992727273 -0.000447339254545455 -0.0266416632727273 2.47637527272727e-05 0.0134018224727273 -0.000164660405454545 -0.00150385936181818 0.0342712100090909 -0.00151681271818182 0.0357308150818182 -0.0104475579263636 0.0194744515562727 -0.00246610969090909 -0.000507865780909091 0.0085103309090909 -0.00804637600909091 0.0245126677454545 0.0369962456881818 0.0460063064872727 0.00223453752727273 -2.13345331818182e-05 -0.0171634362727273 -0.0254866633636364 -0.00219406218181818 -0.0170828177272727 0.0335595711018182 0.000378405290909091 -0.0196098645281818 -0.000545512336363636 0.00262163481818182 -0.00799399000909091 0.015222554886 -0.00643034303727273 0.0270635349090909 -0.0579767979818182 0.00994601956545454 0.000198431363636364 0.00234729410909091 0.0425576225890909 0.0409845927063636 8.609373e-05 0.00325779222727273 0.000372125227272727 0.000513891510909092 0.00473017730909091 -2.99196818181818e-05 0.0173892628127273 -1.15048e-05 0.0144211432727273 -0.0204055074581818 3.164618e-05 -0.0162976974818182 -0.00123601677272727 0.0105027272727273 0.0153085376363636 -0.000700976351181815 -0.0206786518299455 -0.01578977085 -0.0002420468 -0.0249915205727273 -0.0127649093445455 -2.58108981818182e-05 -0.000582313627272727 -0.0196976420909091 0.0609506317272727 -0.0106264433636364 -1.96920181818182e-05 0.000397823563636364 0.000701359 0.0393106540909091 0.0660762603636364 -0.000157510088272727 0.0119254345454545 -0.0029428420090909 -0.0042466503 -0.000109322373090909 -0.027582963 -0.016490265585 0.0005397743 -0.00827348996363636 0.00725597415945454 -0.002336303 -0.00788841737 0.000134871598181818 0.0302937949409091 0.000482046127272727 -0.006931855847 -0.0369002506181818 -0.0114412037181818 -0.0156099198490909 -1.81832845454545e-05 -0.0390944639227273 -6.329163e-05 0.00681595543636364 0.0166351681272727 -0.0313488268990909 -0.0333339558245455 -8.49528581818182e-06 1.13621181818182e-05 0.0175849282409091 0.00414846156454545 0.0328509597818182 -0.000134643090909091 -0.00114149402727273 -0.00556734730018182 0.0529080567009091 -0.0261099458636364 0.000246303109090909 -0.0463297732881818 -0.000641039718181818 0.00453864901363636 -0.000818016381818182 -0.0254177949454545 0.00126061398181818 0.0286080207090909 0.0885400514636364 0.000641649050909091 -0.000542875190909091 0.0143211396772727 -0.0236419348727273 -0.0665755150909091 -0.0189425127272727 -0.000190978958545455 -8.37924818181818e-05 -0.000307504663636364 -0.001035216 -0.0509590269927273 0.000180278727272727 -0.0421411647136364 -0.020376888 0.000118134445454545 0.00119728918181818 0.00289786727272728 -0.000724279574545454 -0.00564275163636364 -0.00426165132727273 0.0148628181818182 0.000251781936363636 -0.000185995836363636 0.0160706384545455 0.00534170354545455 0.00346205653636364 0.000241178504545455 0.000358442907272727 -0.00132834072727273 0.0323533636363636 5.43931272727273e-05 -0.00503452705727273 -8.10061272727273e-05 -0.0177105420663636 -0.000385664703636364 0.00374613355454546 0.0530799182636364 0.0105371466090909 -9.35583594545454e-05 0.0035171823 -0.00334166909090909 0.00985180865545454 -0.0230134756598182 0.00868844297818182 -0.0305744882727273 -0.000182549727272727 -0.0177582909090909 0.0268526983636364 -0.0226637995727273 -0.000724989145454545 -0.00640783112818182 0.0763110085727273 -0.0233552735363636 -0.0324161639009091 -0.00665870544545454 0.00416627153636364 0.0013941629 -7.91902572727273e-05 -0.000518037454545455 -0.00804837609131818 -0.0304183660260909 -0.0005795128 -0.0155079982318182 -3.74342927272727e-05 -0.0120367463363636 -0.00495656672090909 0.01879381269 -0.000400147454545455 -0.0166111611336364 -0.000486692481818182 0.000331073590909091 -6.65665909090909e-06 0.000590492709090909 0.000579243336363636 0.0070030652 0.0444867221818182 0.0221938703363636 3.97163685454545e-05 -0.0289661909768182 -0.00113279326363636 -0.0205479916363636 0.000711598218181818 -0.0224715678454545 0.000470045454545455 -0.0343294419363636 -0.0295290926545455 -0.0760566524190909 -0.0343485211090909 -0.000188181437263636 -0.000537032236363636 -0.00186728855272727 -0.0150792825 -0.00853455058454546 -0.00383217838181818 0.0365123899818182 3.33170945454545e-05 -0.00266431845454545 -0.0829764891818182 0.000184155972727273 0.0240770944545455 0.000282344181818182 -0.0120500296454545 -9.017785e-05 -0.000331065102727273 -2.02233436363636e-05 0.048127576 0.00917600945636364 -0.03584719683 -0.000804862381818182 -9.83648909090909e-05 -0.00749324786545455 -0.0128834271409091 -0.0124996771818182 0.000289408636363636 0.000490159090909091 0.000172394390909091 -0.00084311391 -0.0233545391545455 -0.00953719727272727 -0.000257184590909091 0.0234925528454545 0.000163070554545455 0.000503396545454545 0.000735057636363636 1.15942818181818e-05 -0.0251872216663636 -9.23044536363636e-05 -0.0116154928781818 0.000826486602272727 0.000111112545454545 -0.000382335727272727 1.40665090909091e-05 0.00909280954545455 0.0001846743 0.00448998247 -0.000669229309090909 -0.000403131845454545 0.00428768303545455 -0.0295592255818182 -0.0101358357881818 -0.000243412236363636 -0.0232692839090909 0.0004725695 -0.00131689963636364 0.0312828827854545 -0.00784597109090909 -0.000360401245454545 -0.000136604345454545 0.000742632054545455 0.0003827419 0.000750210727272727 0.0385235179090909 -0.0190690944636364 0.000712914827272727 -0.0171298274636364 -0.00116839527272727 -0.0106523686727273 -0.0232342470754545 -0.0291161241181818 -0.00569969353181818 3.58973636363636e-05 -0.00989514682363636 0.00960026590090909 -0.0173229685090909 0.00167134972727273 -0.0116042491818182 -0.0173709944181818 7.91439027272727e-05 0.000252732863636364 -0.000247557709090909 0.0227503137181818 -1.2421727272727e-05 0.0100794182090909 0.0108725017945455 0.0196647957763636 -0.0181873301181818 0.000273968545454545 0.0689084463636364 0.0415521038090909 -0.0401849191436364 -0.0586370074881818 0.0145870415118182 -7.3495064e-05 -0.05179399955 0.000147544645454545 2.42662973636364e-05 -0.0562005296454545 -0.00822570266363637 0.000493570532727273 0.00122967264545455 0.00860727340909091 -2.11364463636363e-05 0.000549619154545455 3.15560363636364e-06 0.00793927272727274 0.00889216863636364 -0.00190845204545455 0.000329859454545455 0.00698514666363636 0.000288499545454545 2.64424684545455e-05 0.0190648558272727 -4.54231818181818e-05 0.000837353067181818 -0.000779053254545454 -3.39684681818182e-05 -0.00482698181818181 0.0010221812 -0.000184441878154545 0.0249512551818182 0.000167230790909091 -0.0336564500545455 -0.0291407203984545 -0.12050498 3.07534053636363e-05 -0.0291919659581818 5.85377336363636e-06 0.0285787475136364 -0.000132415090909091 0.00863805840909091 0.0148321950245455 -0.00737424127209091 0.00473186494090909 -0.000116384672727273 -0.0219807528154545 -0.00441095335454545 0.00616131756454545 -5.64263636363636e-06 -0.0647295878181818 -0.000970591772727273 -0.0122355854609091 0.0696893209090909 -0.00886881545454545 -0.000500478721818182 -0.0002952171 -0.0365506702603636 -0.000755943209090909 -0.0218268760181818 -0.000286722209090909 -0.0112646293427273 -0.0106426691963636 -6.22127140909091e-05 -0.000348701718181818 -0.0145397771636364 -0.0121904875406364 -0.0529480436627273 -0.0337854938363636 -0.000358427051818182 0.0123436779909091 0.000592371181818182 0.000939853581818182 0.03734128412 -0.000243810849090909 0.000376604263636364 0.000161831909090909 5.28928e-05 0.0416922984081818 0.00918104075563636 0.00573665791818182 -0.00247711954545455 -0.0266485017390909 -0.00120983588181818 -0.00585621932727273 -0.00923724321090909 2.1844209090909e-05 -0.000146822018181818 -0.0207019399 -0.0102589167654545 -0.000108004154545455 0.000872021636363636 -0.00134103809090909 0.0208563769727273 0.0175895565779091 -0.000184576274545455 0.0190192241954545 -0.000307378427272727 0.000642070863636364 -0.0172716396709091 0.0138593900272727 -0.00116553427272727 -0.00123581081818182 -6.83337942727273e-05 -0.0174314039790909 0.000115447890909091 0.03138710664 -0.0207995010636364 -1.41567818181818e-05 -0.000103266790909091 -0.000610817345454545 0.000397263136363636 5.73820909090915e-06 -0.0194950859545455 -0.00112881041818182 -0.0360193340545455 -0.000414075227272727 -5.02468236363636e-05 -4.62346081818182e-05 -0.00895066598181818 -4.38269654545454e-05 0.00976808962727273 -0.000179038309090909 6.71216545454545e-05 0.00230916715454546 0.02501627765 0.0212108797454545 -0.00791434403636364 -0.0190377935172727 -0.000179515545454545 0.00712030972727273 -0.0278686517272727 9.24628545454546e-05 -0.0122844705545455 -0.0115978177636364 0.000506486272727273 -0.0136722706918182 -0.000171428767272727 -0.00105731740909091 0.0290468809090909 0.0347205896363636 -0.00738546369090909 0.0085029187 0.0131602134727273 -0.000474846263636364 0.000139262354545455 0.00250692727272727 -0.00959991213636364 0.009904973 -0.00586597435909091 -0.00473589717727273 -0.0389792521190909 -0.0319379641727273 -0.0160853249545455 -0.0289534446827273 -0.000608855 0.000246581107272727 -0.0108164925345455 -0.000178981866363636 -0.000441763363636364 -0.00299625309090909 0.00416840135454546 0.000128528845454545 -0.0280789737681818 -0.0159407345181818 -0.000411187 0.00112800653636364 -0.0328846088363636 6.90294545454546e-05 -0.000135225882727273 0.00827227951181818 0.00155875154545455 0.000378153063636364 0.000286443248818182 -0.00196095529090909 -0.0298093279181818 -0.0469143220090909 -0.0986483401818182 0.000534836145454545 -0.0265326811090909 0.0101405946836364 -0.00705628038727273 -0.0136132855554545 3.28734272727273e-05 -0.0289692220454545 0.00774007973454545 0.00130565279727273 -0.000703967227272727 -0.0217283636363636 -0.0321427397454545 -0.00984609865972727 -0.000336325609090909 0.0300553540636364 -6.17435636363636e-06 -0.0343037004545455 -0.00694647015090909 -0.0166122179090909 0.00811083586363636 0.0530959131545455 0.0530961579909091 0.00788098250181818 -0.000473558 0.000953387090909091 -0.0247885321909091 -5.39037909090909e-05 2.84000458181818e-05 0.0162819172727273 -0.0566762641181818 0.000531093764545455 -0.00742747180272727 0.00014423368 -0.00227517627272727 0.0421628627272727 0.0423867636363636 0.0149701818181818 -0.0205424545454546 0.0388119090909091 0.0366785583636364 -0.000512441845454545 0.0001184017 -1.12114454545455e-05 0.00129613318181818 -0.0292169806472727 -0.0287497126272727 0.000125076781818182 -6.07051272727273e-06 0.0202520127463636 0.000426829727272727 -0.00775613459363636 -0.00561843045454546 0.011804199 0.000481481918181818 -0.00897492643636364 0.000331396881818182 0.0112839751818182 0.0193168137454545 0.0231140229181818 -0.0383704888348182 -0.00177560225636363 -0.008802927115 0.0528313464545455 -0.00837167860363637 3.72036365363636e-05 -0.0142283065454545 0.0290415426818182 -8.93276545454545e-05 -0.0258869435509091 -0.0378808847989091 0.0122636899581818 0.0184770261827273 0.00236340663545454 0.000519345990909091 0.0143768328045455 2.57488636363631e-05 0.0341614869090909 0.0220780069399091 0.0127231454727273 0.0511159897545455 -0.0255003161272727 0.0245722727272727 0.0131665423181818 0.0205463413990909 0.00378112119636363 -0.000278122390909091 0.00123380518363636 0.000676182609090909 0.00523065078181818 8.37167564545455e-05 -0.000182548381818182 -0.00895652394545455 -0.000377814454545455 -0.0136309877636364 -0.0210323378545455 -0.000132105672727273 -4.24260818181818e-05 -0.00505588857636364 -0.000378692349090909 0.0231617408363636 -0.0122028741545455 0.00985314269090909 -0.000181061218181818 -0.000303614972727273 0.0102945121909091 -0.0261007999090909 0.0122934951409091 0.00622934261454546 -0.000319133465454545 -0.00341492927272727 -0.0263688813545455 0.00497628206363636 0.0250062271181818 0.0145809712636364 -0.00723983837090909 0.00015458352 0.00038741989 0.0133829612363636 0.0404568883636364 -0.0277219373454545 -0.000294540535454545 0.000467159552727272 0.0214426927884545 -0.00489568560909091 0.000710132636363636 0.0301407062727273 0.00494324627272727 -5.17934209090909e-05 0.00505830957636364 -1.15296786363636e-05 0.0139298887672727 -0.0416027272727273 -5.50492454545454e-05 0.000219964309090909 0.00887454545454546 -0.0150972102545455 0.000391743386363638 -0.0178127338363636 -0.000118776052727273 0.00717901797818182 -0.0404493888181818 1.70723022363636e-05 -0.0146186932227273 0.0105502980510909 -0.000566043000000001 -0.0188405503636364 -0.0137955164309091 -0.0302910372454545 0.0013119655 0.000286341836363636 0.0290082056363636 8.49443618181818e-05 -0.0119656279772727 0.0434124327 0.000193604045454545 0.000336479963636364 -0.0569652512854545 -0.00492048028181818 -0.00162707809090909 0.006573782 0.000369957927272727 -0.000120148345454545 -0.0247412573090909 0.0110667958890909 0.0171473385163636 -0.0223936412 -0.0491160558181818 -0.0001686993 0.0122537667609091 6.37052818181818e-05 0.000858850202727273 -0.0353792624545455 -0.0240539886272727 0.0136770860034545 -0.0416842534 -0.0212087525963636 -0.0652382081818182 0.00822952272727273 0.0382562277272727 0.00228561711818182 -8.75369554545455e-06 0.0571616363636364 0.0486609754545455 0.0259792735454545 0.00104747042727273 8.096288e-06 0.0143654230181818 -0.00377700222727273 0.0271664188363636 0.000247889545454545 0.009799014118 0.00834978454545455 -0.0890380975454545 0.00100307627272727 0.000455162384545455 -0.000204808799090909 -0.0324916856818182 0.000513312545454545 -0.00160351314818182 0.00497354722727273 0.00073229 0.023476682 0.000609064 -0.0240209923181818 -0.000160639281818182 -0.000346943109090909 0.00169878963636364 0.000353938848181818 -0.0328850268727273 0.000502166418181818 0.0064066325 0.000151276081818182 0.00108411294890909 0.000177905486363636 8.63111181818182e-05 0.000297951045454545 0.000437265518181818 -0.00695182809181818 -0.000168123245454545 -0.000866846636363636 -0.0140490971 -0.000309141409090909 -0.0191365146 -0.0151188911272727 -0.0334908786945455 -0.000214011981818182 -0.000911111754545454 0.0197213764545455 0.000540529372727273 0.00512722496090909 0.0234509701818182 0.00234814860372727 0.000168807836363636 -0.0345510638345455 0.000778441039090909 -0.03889971948 0.000654790681818182 0.00116372227272727 -0.0187574764272727 -3.77322454545455e-05 -0.00840020394818182 0.0148007071518182 -0.00511003605454546 0.0186808594636364 0.0119798307272727 0.0106302058727273 0.00200227272727272 -0.000285931501581818 -0.000554970171818182 0.00708574212181818 0.000161849536363636 -0.00534783521818182 -0.007875875 -0.00462100664636364 -0.0641005539945455 0.000398718836363636 0.0422812262454545 -0.0337627076063636 -0.0260421299395455 0.0142022379181818 -0.0110955976436364 -0.00807180638181818 -0.00534239958363636 0.000557143783727273 -0.00680238088181818 0.0464879829627273 2.01094909090909e-06 -0.000656766382727273 2.00663145454546e-05 -0.0120810226290909 0.000302700081818182 0.00298613121818182 -0.00615067474727273 0.00157147636009091 -0.000722746 5.0405272727273e-07 2.79934918181818e-05 -0.0362996139727273 -0.002168025 -0.00570416829454545 -0.003128293 0.0299817808636364 0.0100592425681818 0.0283252693618182 -0.00346240335454545 -0.0130255587045455 -0.0128598156954545 -0.00871038606146364 0.000836703050909091 0.013169268 -0.000993932636363636 0.00992743675972727 -0.0299925471263636 0.00220050683636364 0.063208815 0.000579036581818182 0.00362481683145455 0.0134388755146364 -0.0164979428381818 -0.000901169190909091 -0.000652404928181818 -0.0237866506545455 -0.0137680191363636 0.00622305011818182 -0.00269538924636364 0.00326553781936364 7.81596431818182e-06 -0.0161811602954545 -0.00125348490909091 0.0281236027272727 0.00387033021363637 0.0149938729677273 -2.01426363636364e-06 -0.00970180439818182 0.00440719807272727 0.0192879667181818 -0.000259163918181818 6.95787818181818e-05 -0.000713045272727273 -0.000331830995454545 0.000867092727272727 0.000176866790909091 0.0146013382127273 -0.000177563909090909 0.0211821332307727 -0.00687969996363636 -0.0274642713936364 -1.88347454545454e-05 -0.000195588574909091 -0.0112011416427273 -0.000555010795454545 -0.000593621281818182 -0.0138161951218182 -0.0511350909090909 -0.0280801818181818 0.0263957076672727 0.0576516527272727 -0.000312661354545455 0.0343678918245455 0.00883258454545455 -0.00290631182272727 -0.00400804510909091 -0.00064590211 3.46937763636364e-05 0.0210990026990909 0.0362239427272727 -0.0166614815154545 0.000101393163636364 0.000468868932727273 -0.0140442729963636 0.0165246096454545 -0.000120378497272727 0.0434942436636364 0.00397191545454545 0.0127223971227273 0.0137205551790909 -0.0535139306345455 -0.00427495726363636 -0.0756285064545455 -0.000426359981818182 0.000998454663636363 -0.000501908909090909 -0.000161523281818182 0.01791864717 0.0364476263945455 0.0001321305 0.0266096764686364 -0.00758233530090909 -0.00039159733 3.23739818181818e-05 0.000411636545454545 0.0344543636363636 0.0380858906727273 0.00507650817454545 -0.0273893755336364 0.00781201867454546 -0.0698543659090909 -0.000458262736363636 -0.000489511636363636 4.92340427272727e-05 -0.0263120711818182 -0.00224181174545455 -0.0118441501958182 0.04439778849 -0.000208091088181818 -0.0179070831909091 -0.0289147772727273 8.7143274e-05 -0.00176290946636364 0.0133371454545455 -0.0165326693090909 -0.0145414269576364 0.000106533081818182 0.00344318727954545 -0.0300586074281818 0.0369230137272727 -0.02314616585 -0.0492005887272727 0.0489230139818182 -0.00129244 0.0123210204363636 -2.63826272727273e-05 -0.00526810001090909 0.000241607181818182 0.00156899999999999 0.0324594545454545 0.0392524053181818 0.00208835121818182 0.0149948019090909 -0.0231404955690909 0.000398665363636364 0.0208583783763636 0.0191411369090909 0.0347617452018182 0.0315013396831818 0.00420579741272727 0.0114586344436364 0.0470523606727273 -0.0506274189090909 2.02584645454546e-05 -0.00521458809090909 -5.10444375454546e-06 0.0209643143 -0.0176268769009091 -0.0227445930163636 -0.000477642709090909 -0.00356302972727273 7.04685081818182e-05 0.00186643674363636 -0.000623505263636364 -0.0233968772727273 -0.0672857612 -0.0155971948218182 0.0173839820636364 0.0313799056 0.0177384162354545 0.0111019316781818 0.00855199565481818 0.000234466181818182 -0.0247683063636364 0.0134262291581818 0.0113624233481818 0.0162353385454545 -3.76448254545455e-05 2.974779e-05 -0.000236629890909091 0.0377540803363636 0.00711017347272727 0.0114885505272727 0.000232500063636364 -5.20813545454545e-05 0.00409418272909091 -0.0288720671363636 -0.000425780763636364 0.0211424973636364 -0.0309036835454545 0.000390868363636364 0.0334363172636364 -0.00931690636363636 -0.00351090506909091 -0.000698345363636364 0.00342463636363635 0.0338950918181818 0.0831583509090909 0.0112698415872727 -0.0299134285181818 -0.000349881590909091 0.00128847490909091 0.000620300527272727 0.0116693045363636 0.00244024393636364 0.000222320351181818 0.0305325974 0.00911025198181818 -8.61984945454545e-06 -0.00807786073636363 -0.00398529626818182 -0.0188895697090909 -0.0672173737345454 -0.0362275023636364 -0.0702546906363636 0.01350867428 0.0269525783818182 -0.0141029200239091 0.0115325900909091 0.0739217934818182 -0.00129570011545455 0.0354425454545455 0.000321068926363636 0.000412569227272727 -0.00889500884545455 -0.0147558954545455 -0.0143892374909091 1.45167974545455e-05 0.0437540506836364 0.0134614669227273 -0.000501879524545454 -0.0646311920763636 0.00231931266636363 5.87884818181818e-06 -1.68580909090909e-05 -0.0508704035454545 -0.00209726863636364 -0.0108432354909091 0.0148861175272727 -0.00033403 -0.000289897918181818 0.000300896909090909 0.01426836 -4.37219063636364e-05 -0.0389617439818182 0.0184852594636364 -0.0427640883636364 -0.0478965933727273 -0.0104688685045455 -0.00321916181818182 -0.000150716289090909 0.000264317361818182 -0.000113452936363636 0.0212960327981818 -0.000215177645454545 -7.97765110909091e-05 0.000453339272727273 0.00645418452909091 -1.49251363636364e-05 -0.0352173009090909 -0.117892179 -0.0786903272727273 0.0107654618306364 -9.76164181818182e-05 0.0440678182 -0.02124680217 -0.000240260346363636 0.0235604559909091 0.000544056909090909 -0.0512844686290909 -0.00645062286818182 0.00752697375454545 -0.0248150337363636 0.0014934123 0.000327118469890909 0.00305530934636364 0.0014046849 -0.000377200169090909 3.50322272727273e-05 0.00360165907454546 -0.0209743638181818 -0.0696423004363636 0.000350323545454545 0.00561251967572727 -0.00704592008743636 0.000561639509090909 -3.18596572727273e-05 0.000210294141636364 -0.0151443834181818 -0.0124474262031327 -0.0178363659727273 -0.00527451999090909 -0.0313302738636364 -0.0387068520636364 0.0701379756059091 -0.0282775418181818 -0.000896983918181818 -0.00305301862909091 -0.000463492 0.00416874609090909 -0.000574355027272727 -0.000433730275454545 0.00549924 0.0511557390909091 0.000121194858181818 0.000254114090909091 -0.000102137827272727 -0.0021136533 -0.000135753763636364 6.1279e-05 -0.000877707090909091 -0.0411584684090909 -6.67459636363636e-05 -2.76410143636364e-05 -0.0282630058836364 5.49148181818181e-05 -0.000318600363636364 0.0347528101818182 0.0159952681909091 -0.0639738380272727 -0.0270843733281818 -0.0833041372727273 0.000237023436363636 0.0411329882545454 0.0308348489572727 -0.0131987090818182 -0.000125427045454545 0.0236340373 0.00460397168181818 0.00493563433818182 -0.0217377179090909 0.00432903470909091 -0.0102382877272727 -4.50618309090909e-05 0.00804859480909091 0.0194486347272727 -0.0249374095909091 -0.0476032137272727 0.000912336154545454 0.0735720272727273 -0.0558767472399091 -0.000308191041818182 -0.00440087918181818 -0.000497637054545457 -3.52508181818182e-05 -0.00425142832790909 8.97636492727273e-05 0.000122541290909091 3.07189799090909e-05 0.0346782031 -0.00737653679090909 0.00459570740545454 -0.0160543655579091 -0.000566028636363636 -0.000627854009090909 -0.0186732802370909 -0.000635195909090909 0.0202461650818182 -0.00252968924545455 0.0643450778181818 1.16619454545455e-05 0.0438223183636364 8.36714636363637e-05 -0.000259289681818182 0.00606888590454545 5.91288909090909e-05 0.0114192004823636 -7.49315727272727e-05 0.000386415118181818 0.00764930889090909 -0.0324037365454545 0.0133999778687273 -0.000187633181818182 0.000137204736363636 0.0232021867527273 0.0287064930761818 -0.000401938645454545 -0.00866791052390909 0.00124302109090909 0.000901207775454546 0.00436106863636364 0.000177681281818182 0.0193899045063636 -0.000477440931818182 -5.28669272727273e-05 -9.56104363636363e-05 -0.000165792943636364 -5.64608301818182e-05 -0.0133845610081818 0.00673858208181818 0.000459534472727273 9.21567909090909e-05 7.22879036363639e-05 -0.0146049392118182 -0.00754172507727273 0.0654919081818182 -0.0301811008927273 -0.0406071807818182 -0.00510032886363637 -0.0314788381818182 -0.0612066592909091 -0.0112718892 8.960172e-05 8.98394690909091e-05 -0.0164504481272727 0.0369842416272727 8.23977372727273e-05 0.000849476363636364 0.0444189330909091 -0.0200640909090909 0.0110145896483636 0.00252460751636364 1.34932272727272e-05 0.00126893509818182 -0.000889570254545455 -0.000176508636363636 8.67030272727273e-05 -0.0337443129127273 -0.00589205916636364 0.0297265776636364 -0.0100395901872727 -4.17117090909091e-05 0.000765250909090909 -6.51624181818182e-06 -0.00873571127881818 0.00888361295454545 0.0418650306545455 -0.0143421970281818 -0.00236468481818182 0.0250964355545455 0.00988500331 0.00639786256181818 -0.00170345718181818 -0.0395491214 -5.84759509090909e-05 0.00179127326727273 0.00778490333454546 -0.0104270216727273 0.0190649917181818 0.0155586431727273 -4.34873554545454e-05 -0.00174008115454545 -0.0158532303272727 0.0171920578545455 0.000155335936363636 0.00372493263636364 -0.00352691832181818 0.0147427798454545 -0.0235737681181818 -0.0005564431 0.0312050828181818 0.0130098491909091 -0.00882618181818181 0.000120512901818182 -0.0388565689272727 0.00130641714545455 0.0431499708545455 0.0330983636363636 -0.00487199272727273 0.00107352227272727 -0.0132389198272727 -0.0145231242690909 -0.0067729475 0.0407119963636364 0.000540567345454545 -0.000435240636363636 -0.00816196881818182 0.000208949325454545 -0.0259170824454545 0.00428663655581818 -0.00166771590909091 0.0359560084718182 0.00431505770727273 0.000510890045454545 0.0171931571818182 -0.0168327811181818 -0.0502824015727273 -0.0528307532218182 -0.0178573467236364 0.0136968497927273 -0.00484145454545453 0.0350840209090909 0.0121760218181818 4.48913272727273e-05 -0.0132931095169091 -0.0419489823345454 -0.0358872935272727 -0.0208677286 -0.000106332418181818 -0.000374551154545455 0.0301811659 0.000629042872727273 -0.0153759355154545 -0.000114706690909091 0.000290846731545455 5.76450645463636e-05 -0.00884759696636364 -0.000160410145454545 0.000227538254545455 0.00202498390454545 0.000368799881818182 4.89563636363636e-05 -0.00293584335727273 0.06648125246 0.00166521094545455 -0.00921425454545455 0.000459575172727273 -0.00335613895454545 0.00702680859454546 0.0007835773 0.00670212900363636 0.000178980481818182 -0.00625352093636364 -0.000528756727272727 -3.862209e-05 -5.51942534545455e-05 0.01681161836 0.000374484915454545 0.0527295217272727 0.0156322723909091 0.0194475004090909 0.0091613959 -0.00376502118181818 -9.55361090909091e-05 -0.000522028181818182 0.0193894710736364 0.000229281379090909 -0.00559062380181818 -0.0430161278309091 -0.000122626454545455 0.00804377536363637 0.0147205949672727 -0.00162781818181815 0.0540751818181818 0.0366550440518182 0.0192500305181818 -0.0195413577054545 1.66197490909091e-05 0.000230201790909091 -8.92758e-06 8.04648363636364e-05 0.000382887354545455 0.0360199709545455 -0.000353937727272727 -0.000268258 -0.0112109995454545 0.0204828181818182 8.67937818181818e-05 0.0150100210636364 -0.0669730154545455 2.86275646363636e-05 0.000158180727272727 0.0055803798 0.000380653909090909 -0.0239694855909091 -0.00305487281072727 -0.000104478309090909 0.00592109664545454 0.00246703336363636 -0.00784459401818182 -0.0164565833909091 -0.0156729492181818 0.0296186968181818 0.000882675524272727 0.000199279136363636 -0.000140164427272727 -0.0112383815079091 -0.00379198790909091 -0.0101545279363636 5.95926909090909e-05 -4.42249090909102e-05 0.000920763798181818 0.0495225734363636 0.0115396299472727 0.0601245866291818 -5.39239e-06 0.00856408016545455 0.00513474434818182 0.0119192593272727 -0.000184978998727273 -0.0889110348181818 -0.0243764963090909 -8.98942454545455e-05 0.000113429363636364 -0.0203214414909091 -0.000753531863636364 0.00841839436481818 -0.02200643968 0.0195870234472727 0.00220958464818182 -0.00117837608 0.0103931588343182 0.0525811595 -0.0179500902463636 0.0296719768181818 -0.0703901874636364 0.0285348181818182 -0.00470904900909091 -0.000271972963636364 -0.0208221044481818 0.00104894427272727 -0.00034359579 0.0494131254272727 0.0369747830909091 2.93639490909091e-05 -0.00431807888181818 0.0386320875272727 -0.0431953985454545 -0.000523678363636364 0.00104407181818182 0.0203665760236364 0.00409599 0.00903445977 0.00171116569090909 0.000812030307272729 0.00905187707 0.0261189470909091 0.00983391324727273 0.00851704328181818 -0.000447778880909091 0.000177482309090909 0.0321106622727273 0.0279549170125455 -1.35500000000001e-06 0.000218775818181818 -0.000574397363636364 -0.000223259763636364 -0.0151385581272727 -0.00142841292727273 0.000295726605454545 -0.0276049655 -0.00117086754545455 0.0202205909090909 -0.00818636727272727 0.00783754272727272 0.0609521181818182 -0.0801102937 0.00758710454545455 0.05276393 0.000319098909090909 0.00474132320909091 0.0282601746072727 0.000652589480909091 -6.79846890909091e-05 -0.0341099200909091 -0.0140955899727273 -0.0255086872727273 0.00639069592 -0.000820611342727273 -0.000130178609090909 -0.00687203945454546 0.000763873472727273 -0.0441189375981818 0.0266039795636364 0.000164743336363636 0.0137882918181818 0.000505246990909091 -0.00286432272727273 -0.0279415295090909 0.00379570545454545 0.00893816645454545 3.51652018181818e-05 3.83527272727272e-06 0.0340574495454545 0.0121233091818182 0.0222700122181818 -0.00408669635909091 0.0539425208181818 5.1458e-05 -0.0432918146545455 -0.0169255386009091 -0.000355899868181818 0.0580494886 0.00657770285936364 -0.00788009355181818 -0.000256367080909091 0.00101259272727273 -0.0001021756 0.0121948177272727 0.000360961 -0.000237454818181818 0.043380111 6.74747363636364e-05 0.000360438563636364 0.0246733368508182 -0.009877817 0.0271499244818182 0.00380488176 -0.00843467699090909 -0.02363003376 -0.00525561156454545 0.100807823304545 -0.0531572881181818 -0.03309471 -0.00860195781818182 0.000773983545454544 -0.000369625727272727 0.000181094312727273 0.000621818727272721 0.0148216836363636 -0.0516316491181818 0.0257372940909091 -2.09457209090909e-05 0.00938800186927273 -0.0412343166818182 -0.000356673 -0.0367053627272727 -0.0227424793409091 0.0126139499818182 -0.000512867909090909 0.0845867272727273 -0.0159373409090909 -0.0121707772636364 -0.03696 -0.019489438 0.0172709454545455 -1.71316136363636e-05 -0.0147806820272727 -0.0124368316545455 -0.00119950327272727 0.00501519888454546 -0.00754160033818182 0.000679079068090909 -0.00782168594545454 0.00991080853545454 0.00774193449090909 0.00975585185090909 -0.0881724549090909 -0.0293067456554545 0.000182390776363636 0.108623310882091 -0.0382096681818182 0.0749591245454545 0.0350373881818182 -8.03610919090909e-05 0.0259256381818182 -0.0205710909090909 -0.0350052884545455 0.00904741468909091 -0.0104507429818182 0.0132918957654545 0.0183131457272727 0.004766117 0.000446973727272727 -0.0111066363636364 0.0062919090909091 0.002522235 -0.00185379258818182 1.95594609090909e-05 0.0715544994090909 0.0290406922454545 0.000164244037727273 0.000130753490909091 0.0123270886218182 0.000556660818181818 0.0268839374636364 -0.0221489114 0.0351753246272727 -0.0147561399181818 -0.0737327677463636 0.00690600432090909 0.0117177125018182 0.0372492296545455 0.0189133218181818 0.0238600869818182 0.0126473140663636 -0.000799315072727273 -4.15727888181818e-05 0.0167093405009091 6.26269927272727e-05 0.00115953927272727 -0.000273497566372727 0.000327298354545455 -0.000248209436363636 -9.09837272727273e-05 0.0111606337272727 0.00169545448545455 -0.000519657909090909 -0.00164437818181818 0.0248379960909091 -8.40503636363636e-05 -0.000263251418181818 0.00771217400090909 0.0268451696460909 -0.00178443594545455 0.0551362187272727 -3.80682363636364e-06 -0.000679445962090909 0.00468024968 0.0467109010909091 0.00681191766454545 -0.000233673190909091 -0.0396873032936364 0.0103014245454545 0.0613047565363636 -0.0129915408874545 -0.00786954539090909 0.000602388554545455 -0.0024407117 0.0193577997181818 0.0423812746727273 0.000327921181818182 -0.0191628457818182 -0.0173924181818182 -0.0130988050472727 -0.0138683050236364 -0.000544261655 -0.0324373956818182 -0.0114938646363636 -0.0205566660909091 -0.000127585138181818 0.000501873654545455 -0.00499655720909091 -0.00295518040000001 -0.00877663891281818 -0.00100018124545455 0.00779683532727273 0.00838118986272727 -3.81159727272727e-05 9.33186985454545e-05 -0.0372824760818182 0.00866993594272727 0.00839293345454546 -0.00362361170909091 0.00810369708272727 -0.0178296358271818 0.000924553029454545 -0.000203050190909091 -0.0164789090909091 -0.000585551648181818 -0.054882883 -0.0338917756909091 0.0676836685454545 -0.00172141009090909 -0.0263237878618182 0.0200769513163636 0.0260692312454545 0.0232380870181818 -0.0209305535454545 0.000294960972727273 0.000699141972727273 0.0150845962272727 -0.000212117072727273 -0.0244885253 0.0193032979890909 0.0109721960918182 -4.30044490909091e-05 0.0315928359472727 0.000230948336363638 -0.0134990491963636 -0.00945293342727273 -0.0379210177272727 -0.0131119262181818 0.0155016669727273 -7.32862727272727e-05 -0.000176879363636364 0.0119104559254545 0.0206941192090909 0.00623859990072727 -0.0224288718181818 0.0522223618181818 0.000277752854545455 0.02805923 0.000503358945454545 -7.73056727272728e-05 -0.00104928436363636 4.57400636363636e-05 -0.0315659288963636 0.000852400870909091 -0.0740987945636364 -0.0197568805409091 3.48528527272727e-05 0.00101727737272727 1.0729176e-05 -0.00128475809090909 -0.0663856611090909 0.00763710508545455 0.0276656945454545 0.0113592529027273 0.00200667082454546 -0.0250510734965455 0.0384837951727273 -0.000574562636363636 0.0242907083909091 -8.02764552727273e-05 -0.000625459567727273 -7.66307845454545e-06 0.000247190636363636 -0.00971023100909091 -0.0128455087318182 0.0128416284181818 0.00626587638181818 -0.0123846688390909 -0.00841987972727273 0.00571635526909091 0.04361828946 1.72767363636364e-05 -0.00717426287727273 0.0144992376599091 -0.0294927793580909 -0.0206252965436364 0.00113456590909091 0.0784966657636364 0.01790229069 -0.0696871005363636 0.0596439969636364 0.0588009598181818 0.00806724223636364 0.0162581001706364 0.00184014658636364 -0.00794931156545454 0.000134724936363636 -0.0319941114545455 -0.0118094722181818 -0.00927789130909091 -0.00994846930090909 -0.0230417927272727 -0.0247763494636364 -0.02531563137 0.0169713240966364 -0.00429135927272727 0.0411217033090909 -0.0114935956818182 0.0763726539090909 -0.0225576748927273 -0.0143236635 0.00103305595454545 -0.0255856464909091 0.000353784545454545 -0.00105864384545455 -0.000339126136363636 8.23479e-05 -8.77490909090909e-05 0.0293988066772727 -0.000721425154545455 0.00101790566363636 -0.00850609562181818 -0.0002741834 -0.000354184090909091 -0.000145506854545455 -0.0159010098818182 0.029853485 0.00807346250909091 -9.82603454545455e-05 0.008426068097 -6.70120636363636e-06 0.0135562002454545 0.0206415405103636 0.000602337531636364 -0.0176002897968182 -0.0135762571254545 0.000339121790909091 -0.0221825782681818 0.000218795204545455 -0.00288532497272727 -0.00997887440018182 0.0087409643 0.0346104842363636 0.000122462138272727 -0.000569124413636364 -0.0006464589 -0.000407818435454545 -0.0362190483345455 0.0225765084154545 -0.0419335446090909 -0.0253835829090909 -0.00345963636363637 -0.00866516591454546 0.00111222772727273 0.0190863748327273 0.0809874303181818 -0.00031516409 0.00101250623636364 -0.0468240124545455 0.0402065338545455 0.0420525454545455 0.0146087272727273 -0.0174260885454545 0.000477898545454545 4.12534045454545e-05 -0.0110178478181818 -0.001336489 -0.0308089663636364 -0.0253270909090909 -0.0341084607454545 -0.0039644391 0.00161032626363636 0.022901186 0.0719761232454545 0.0468521963636364 -0.0189685818527273 -0.000149041909090909 -0.01678752161 0.00773210128363636 -0.0153919797709091 -0.000142623710454545 0.00545608318181818 0.0333475975236364 -0.00116554579363636 7.83190624545454e-06 0.0549133890490909 0.024246 -0.0080474 -0.01703446233 -0.0130095530545455 -0.0131264354727273 -0.00299088454545455 -0.0242708057363636 -0.000487523454545455 -0.00186683809090909 2.99034981545455e-05 8.20657272727273e-05 -0.0208381818181818 -0.0444743332636364 -0.00387563636363636 -0.000532897365454545 0.0196493647636364 5.67872081818182e-05 -0.0212626565097273 -0.0219233461590909 -0.0317581662827273 -0.0232753323727273 -0.00975687445454546 -0.00542416047272727 -0.0436560109090909 2.11285727272727e-05 -0.0214817016636364 -0.000375136090909091 0.00290545163636364 6.87425045454545e-05 0.00614410585454545 -0.0341932834936364 0.000198363 -0.0217631669090909 0.0369444030472727 0.000269957509090909 -0.0794553267727273 0.0265252268545455 -0.000290437381818182 -0.00224593250909091 -0.00757674527272727 -5.42157095454545e-05 -0.00977063766545454 0.0186479532727273 9.37729090909091e-05 -0.0246217949545455 -0.0121893171772727 -0.0277372554454545 5.87055e-05 -0.00596514512454545 -0.0315438880272727 0.00095678990909092 0.00370763636363635 0.000270734727272727 0.0983073700454545 0.0216081595453636 0.000273720636363636 -0.00238108918181818 0.0134969800909091 -0.0603896769181818 0.00660110177 0.00224963636363638 0.0767329602727273 0.0139697272727273 0.00249482009090909 -0.0159896091818182 0.0286158672636364 0.0160657981081636 0.0153062727272727 -3.01183133636364e-05 1.37204472727282e-05 -0.0243176131764364 -0.0356435589536364 0.00635362439363636 -0.00168608209090909 -0.0312356660909091 0.0107494703363636 -0.00111857024545455 0.00373269995181818 0.00994546632272727 0.000257807539090909 0.000222895272727273 -0.0463823084272727 0.000432918409090909 -0.0320799227818182 0.0118468659509091 0.0199784753072727 0.00102650059090909 -0.0251846433545455 0.000517650563636364 0.0146913374181818 -0.0167670618909091 0.000334613881818182 0.000632608454545454 -0.000631440460909091 -0.0434972444545455 0.00829172432727273 -0.0227802109863636 0.0112302378763636 -0.0135489728858909 0.0351412374545455 0.0227120566545455 -0.00519560186090909 -0.0122532633154545 -1.793648e-05 -0.0124342434363636 -0.0258558010090909 -0.000687105727272727 -0.00890684783123545 -0.00845664112327273 -0.0128826282 0.00012844975 0.0218319471189091 -7.99516581818182e-05 0.0269854963181818 0.0107782271093636 -0.000150094461818182 -0.00960286472727273 0.00953721224636364 -0.0118390465781818 0.0531361889636364 -0.0220826126090909 0.00473535761818182 -0.00463964369454545 -0.045747909 -0.0702304691181818 -0.01423344812 0.0210116467272727 0.00332192510909091 1.13681545454545e-05 0.00992177495090909 0.000159477293636364 9.13682772727273e-05 -0.0135276956363636 0.00386212618181818 0.000747724518181818 -0.0175467020909091 -0.000543537909090909 0.0200881615818182 -0.000498814327272727 -0.000107848060909091 -0.0227434459090909 0.000953222293636364 0.0179671758418182 -0.00573155056363636 -5.25781e-05 0.0169132115363636 -0.000151807276363636 -0.000725207086363636 -0.00632167780636364 0.00394790290909091 0.0134144401545455 0.0248856913145455 0.00481307324909091 0.0246393409618182 -0.0431326594545455 -0.0167700308 0.0488372039636364 -0.0264273976445455 -1.52474090909091e-05 0.0300954755090909 0.0592675106636364 -7.47933036363636e-05 -0.00782269536170909 -0.00151170766090909 0.00381408173081818 -0.000529434909090909 0.000160888581818182 -0.00653707016636364 -0.018234982 0.0299222825063636 -0.0113047379818182 0.000303927181818182 -2.49309090909085e-07 -0.0216166363636364 -0.000797688645454539 0.015542 0.0413335244545455 0.00299178841545455 0.0109364426972727 0.000551724954545455 0.000207701154545455 0.00867995727181818 0.000451823235454545 -1.59967883454545e-05 -0.0277811995909091 -0.0649726057272727 0.0124877611163636 -0.0265080070909091 -0.0266113459363636 0.0041740909090909 -0.0407232598090909 -0.0212513401681818 1.29894288181818e-05 0.000140658281818182 -1.78293381818182e-05 -0.00903284659127273 0.00444154072727273 0.0189586529090909 -0.00149276747272727 0.00109370851818182 0.0127399876972727 -0.0239011390090909 0.0130523432718182 -0.0270989337727273 0.0558870873536364 0.0140299284590909 -0.0274486420909091 0.000194053345454545 -0.0126731021354545 -0.0113606860909091 0.0164968420272727 0.00691284723727273 -0.0170648129090909 0.0306154530663636 0.00880153295454545 0.0285244905636364 -0.0333553569534545 0.00209956890909091 -0.0108672698109091 0.00586259252727273 0.00152199876363636 0.00405880278545454 -0.0337406374181818 -0.0425270193890909 -0.000345406890909091 -2.34340718181818e-05 8.45421009090909e-05 6.52168297272727e-06 -0.0003275632 0.0535355681727273 -0.0136961979809091 0.0474014028890909 -0.0174411066727273 0.0148052731385455 -0.0271613104272727 -0.0500647159145455 -0.00836989036363636 -0.020542553 0.0190865158065455 0.0250370165454545 0.000108523241545455 -0.0283503225181818 0.00591972027272727 -0.00220670462090909 0.00825842481818182 -0.0108919143045455 0.0001018749 -0.000162644509090909 0.00617367289090909 0.00615654673818182 0.0204969379909091 -0.000167315545454545 0.00811029794545455 -0.00904576537009091 0.000457206636363636 -0.0331845399809091 -0.0407835244545455 -0.00902417094545454 0.00169762590909091 -0.00663989286890909 -0.00242897509090909 -0.000112886079907273 0.0157865427227273 0.0117518960636364 0.0202670126363636 0.0139946981390909 0.00415247738545455 0.0003320729 -8.25114072727273e-05 -0.00605761396545454 0.000506591701818182 0.0302869485363636 0.020001001 3.79013993636364e-05 0.0140071594327273 0.0246871818181818 -0.0397711756918182 0.0202820368442727 -0.0184115622909091 -0.000391949736363636 0.082395968 -0.002734676 0.0240879158172727 0.0178062647272727 -0.000323165422727273 6.94635636363636e-05 -0.0173546986909091 0.000254090636363636 0.0436353550381818 0.00109577076090909 0.0097775063 0.000742407909090909 0.0127091499 -0.00791588298090909 -0.00278830009090909 0.0180215479490909 0.000148081259454546 0.000246674581818182 -0.000487398463636364 -8.93821409090909e-05 0.00154268147272727 0.0187661119545455 0.000423081981818182 -0.00263773523636364 0.00076365273 6.12522463636364e-05 0.0179960277272727 -0.00838728718727273 0.0466534310990909 -1.95843918181818e-05 0.000717454545454539 -0.00942573172727273 0.0242310265454545 0.0402956436545455 0.0192751545071818 0.000135465763636364 0.0385907556363636 -1.67672056363636e-05 0.0009788186 -0.00850079664545455 -0.0126312229620909 -5.20263636363637e-06 -0.0267525481818182 -0.0236273804636364 -0.000149742154545455 0.0539798854545454 -0.00335273854345455 -0.00212191865909091 -0.0007711444 -0.0148501203127273 -0.01252238668 0.000325101027272727 0.0401924104964545 -0.0259861263545455 -0.00168636882909091 0.0192705948018182 -1.11031278181818e-05 0.00976746585545455 -0.0417355542727273 0.0105102859529091 0.0162888561636364 0.0147682540187273 0.00126602801090909 -0.0388768889909091 -0.0103172468454545 -0.0302888766636364 -0.0188336614454545 -0.00843617107 -0.0138837035545455 -0.0427099090909091 -0.000495457065454545 -0.00013328488 -0.000206540755454545 0.000112099542727273 0.0165669215712727 -0.00157064543636364 0.000242037763636364 0.0654387776727273 0.000119396727272727 0.000173018187755455 0.0169023475718182 0.0006236181 0.000107578211 0.0196690248654545 -0.0281039783090909 0.00138282668636364 0.00943020917545455 0.00727363902636364 0.00146896692727273 -0.000160158272727273 0.000224872245454545 -1.11842835454545e-05 0.00752788730909091 9.65441818181817e-06 0.000489704619090909 0.00348966135454545 -0.0421662210315455 -0.0164209563727273 0.00798889118181818 -0.0278404607785091 0.00577092425818182 0.00240271372727272 0.0196782068181818 -0.011635964203 0.000183859045454545 -0.0343258881818182 -0.0142693237439091 0.011814975 0.0318492848017273 -0.0268323964818182 0.0102531793845455 0.0146085966363636 0.0328919742136364 0.0249238357714545 0.0165773818345455 0.0165506344863636 0.00128243454545455 -0.0110527440636364 0.00251524263636364 0.0131765222045636 0.00281605684545455 0.0280461709545455 -6.56027790909091e-06 0.0395327295545455 0.00786514336363637 -0.0214142473 -0.000534364532727273 0.00761153727272727 0.0104839006581818 -0.00901470603181818 1.99047287272727e-05 -0.0297978791636364 -0.000425384054545455 -0.0440374635090909 0.000123891894545455 -0.0272389124569091 -0.0123030605977273 -7.061453e-05 0.00266159506818182 -0.000437784754545455 0.0276513392636364 0.007561864486 0.0112516720909091 0.000525595181818182 0.0151118225121818 -0.00301276462445455 -0.00509442795454545 -0.0107135899927273 -0.00799329516454545 -0.00128189176363636 0.0093533243 -0.000601914654545455 -0.00756565454454545 -0.00133602383881818 0.0150733471336364 0.00100929835818182 -0.00984738481818182 -6.79715434636364e-05 -0.00585822672636364 0.00602634435709091 0.0316328060690909 -4.43964727272728e-05 -0.000657252990909091 -0.00857511295454545 0.00284562600909091 -0.00683200737 0.00536344397345455 -0.01629705828 0.000273906118181818 0.007191137 -0.00763816663636364 0.000161886327 0.000339184563636364 0.0535734123636364 -0.0302863594090909 0.0142813340354545 -0.00706355381818182 0.0421107445454545 -0.012270742 0.00936972056454546 0.00403682807272727 -0.000135010582727273 -4.71930921818182e-05 0.000279271963636364 -0.0265593339727273 -7.39606636363636e-06 0.00195897011818182 0.00916488180909091 0.00292242655454545 -8.08467272727273e-06 -0.000235715590909091 -0.0183574352399091 0.0001455707 -0.00458626633909091 0.000321033236363636 0.0163895602727273 -0.0149272727272727 -0.0168072376363636 0.0223881279918182 0.0144320909090909 0.0255260317090909 -0.0155987008181818 -0.0751914545454545 7.47684181818182e-06 -0.00234917554545455 -0.00561839607545454 -0.0189161824545455 0.00833599999999999 -0.000188436654545455 0.0170176406363636 0.0180793005181818 0.0353165884727273 -0.00321173214 -0.00321920754545455 -0.00885738818181818 0.0324453840090909 0.0160727900636364 -0.0095012118 0.00823564692927273 -0.00922486881818182 0.0930260856 0.0121742367227273 0.0321842727272727 -0.042416677 -0.0199200533818182 -0.00731397481818182 -0.0340353956809091 0.02294594782 0.00210002301818182 -0.00632993545454546 -0.0275474177181818 -0.0162644499636364 -9.80372545454545e-05 0.0210714494427273 0.00800952533636364 0.00101887410909091 0.0261020332181818 -0.000556649809090909 0.0427360009090909 0.0112875731909091 0.0142748921961818 -0.0151247753186364 -0.00729681900090909 2.58694754545455e-05 0.00320372727272728 0.037389287488 8.78929272727273e-05 0.00628557398709091 5.63880909090909e-05 -0.00963067488272727 0.0127317221945455 -0.000211383558181818 0.00275355751363636 0.0011079509 -0.0156707653087273 0.036972949574 -0.0677285616363636 -0.0139378901454545 -0.000352322363636364 -0.0105577552551818 0.000362657545454545 0.000114706790909091 -0.0110128156945455 -0.0451811291454545 -0.00635158750909091 -0.00961459812771818 -4.02567454545455e-05 0.02501455545 0.0207487681454545 0.0377610043 0.0183104489781818 0.0426027816727273 -0.0195283631481818 -0.00881020078181818 -0.0258453325454546 0.00872021225454546 0.000283256518181818 -0.000133209363636364 -0.0214511312454545 -2.34324932727273e-05 0.00987955141890909 0.00317064635454545 0.000610108618181818 0.00820518129090909 -0.0210875031472727 -0.000158336654545455 -0.0144682981818182 -0.000526864018181818 -0.0559348247818182 0.000157999645454545 -0.0123518278181818 -1.43065736363636e-05 0.00399885742309091 -0.00325547345454545 0.0384935069054545 0.00940704242563637 0.0575671580272727 0.0475482402272727 0.00596903998545455 0.076730741 -0.0366690979636364 0.0195591670545455 0.013220123 0.00808893029363636 0.000114045288181818 0.000536546009090909 0.0300789568277273 -0.0186135051272727 0.0101213459090909 0.00285770634545455 0.0392889512272727 0.0474018518272727 0.0118724107481818 -0.000570484090909091 -1.86953681818182e-05 0.0160067732727273 -0.0854075828272727 0.00845108138181818 -0.00104445170909091 -0.000541849454545455 6.28804909090909e-06 0.0107843644143636 0.0175948379090909 0.000113916654545455 -0.00609514285181818 -0.0236340976454545 0.00337028584090909 0.0195667767245455 0.000540427163636364 0.0196153549909091 0.0263797272727273 0.0464429704272727 6.23486839090909e-05 -0.0230886754545455 -2.96788909090909e-06 -0.000134775759090909 -0.00960949196445455 0.000977562836363636 0.000279195081818182 -0.00987237354909091 0.000125883590909091 -0.000137307383636364 -0.00443905370909091 -1.18391315090909e-05 0.01592035108 0.000269268127272727 -0.000806841090909091 0.0374219373272727 -0.0002111766 -0.016249525 0.00239055381818182 0.0172437206363636 -0.0263554104936364 0.0148068092545455 -0.0758630403636364 -1.23080545454545e-05 -0.0180432497909091 0.0511888537090909 -1.20644734545455e-05 -0.00054962729090909 -0.00249129961727273 -0.0194020757545455 0.000651966090909091 0.00994874967818182 0.000306123499090909 3.51598688181818e-06 0.000236947469090909 -0.0313027864405455 0.00895465016545455 -0.0127130797545455 0.0179985409033636 -0.00441856154545455 0.0210757677872727 0.0216634672727273 -0.00528152295454546 0.0427588961363636 0.0147524248690909 0.0220382875909091 5.85558727272727e-05 0.01466539985 0.0179488190272727 0.00490931944363636 -0.000998266691363636 0.0204683690116364 -1.70754927272727e-05 0.00485000083909091 0.000276232790909091 -0.0124079687936364 0.00838159089272727 0.0230866768272727 0.000163196167272727 -0.0107553645454545 -0.0151397607460909 -0.000472266727272727 -0.0167008306272727 0.000190893372727273 -0.0609717879636364 -0.000255100218181818 0.0195291783520909 -0.0326482797 0.00870331604545455 -0.00646766088163636 0.00676739709090909 -9.68941363636364e-05 0.0156066655263636 -0.0183909530909091 0.0129768432549364 -0.00284235418181818 -0.000234049167272727 6.85816509090909e-05 0.00195743266090909 -0.000209211572727273 0.000249988313636364 -0.0183658757818182 1.19213272727273e-05 -0.00139674298181818 -9.02153727272727e-06 0.000322248909090909 -0.000942254227272727 -0.000789828854545454 -0.000129222081818182 -0.0003948688
C13 0.0307142741 0.055821383375 0.00010599645 -0.0022981162625 -2.72433375e-05 -0.0153225508875 5.14831625e-05 0.0220260728625 -0.02164236625 9.5971675e-05 0.0007720609625 -0.001157433095 -0.01566487882725 9.62629625e-05 -0.0003865878625 4.2524225e-05 -0.00020190045 -0.0053099422375 0.0387667937875 -5.1041875e-05 0.072674196475 0.094698581625 -0.0004313859625 -0.024000471425 -0.000598736975 0.009618027375 0.083756355475 0.0171186985 0.03616263485 0.082311994325 0.09374690100225 0.000454508225 0.0223126615 -0.006121630875 0.0620355307875 0.136303660625 0.000297434675 0.11109799677 -0.0005948158875 -0.0107390458425 0.18757835 0.0072753342625 0.05051499605 0.113149512625 0.0119403466375 0.0130521748875 0.0005987788375 -0.0356677019125 0.010553584045 0.04725907860875 0.00397485093 0.040831761525 0.1041100425 0.07316632730125 0.0650277625 0.009804198125 0.10225763000375 0.01228595315 0.082401487025 -0.0115419656125 -0.00026425904 -0.00852909995625 0.001568545425 -0.00068379496025 0.02068680468 -0.0139101884116625 0.00111150124575 0.059457225 -0.0006516899875 0.0121467306875 0.014008442975 -0.00631588075 0.024279983565 0.03334204898375 0.16237874175 -0.0155197181 0.01483587828 0.009795076625 0.028762824775 0.011413147225 -0.0208618107475 0.04766528687375 -0.0085544493825 9.2990225e-05 0.0005422136625 0.0167741162625 -0.000688312673 0.06857122881625 -0.0122002554 0.0989667240375 0.042091527375 -0.00935801287 -0.00017261085875 -0.0049771435 0.01770658225 0.010345682322625 -0.0013685103125 -7.02573749999999e-06 0.0009092322125 0.01880093031375 -0.000804647875 0.0922388268625 0.0003643107925 -0.01044771423875 -0.0050882831375 0.0480088417375 -0.0470414302875 0.00746563334375 -0.02267715575 -0.0266763511 0.0003306507625 -0.016017067520775 0.02446283076375 0.0312640612875 0.0067803307875 0.00468042223 0.03497722196875 -0.020563187125 0.01108376896 0.00246614569875 -0.000407022775 0.0310508 -0.0207144968425 -0.00639854676625 0.1168996597725 -0.00111937251125 -0.0624871407375 0.13872391485 0.013707808090375 0.015288786125 0.0101822326 0.0001747482875 -0.0009889825625 0.0015296992875 6.403181375e-06 -0.00077242475 0.01134598899375 0.000901609 0.0616055 -0.0001682051202375 0.05494697892375 -0.0210416713175 0.00021502925 0.0006343729 0.0033945872125 -0.00866353175 -0.0016933897875 -0.005658767805 -0.00613935379125 0.06840315845875 -0.014089251 0.1718846025125 -0.000206709685 0.00206509425 -0.0167664426375 -0.0233440662 -0.0489740678625 -0.0342228186125 0.025605169045 -0.004042494474125 0.078272125575 0.002029167825 0.0452331921625 0.1040533753825 0.009370397625 0.0317748514125 0.001003808235 -0.0005448654625 -0.01063699589675 0.01650855340625 0.056215409 5.429059375e-05 0.0140219245375 -0.00219018975 -0.01100516386625 -0.0017103093375 0.0067522397375 0.131094920975 0.047641725 0.02499916725 0.0463606542875 -0.0001124636375 3.24614775e-05 -9.29731125e-05 0.02019153937875 0.0674273705 0.0009387223375 0.000301817125 0.0114529291625 0.063877537925 -0.00282753993875 0.05776619905 0.0001969528625 3.116324475e-05 0.00099821426875 0.0186657697925 8.15254e-05 -0.002994828025 -3.12562499999999e-06 -0.00649476289375 0.01016672249875 0.01772855505 0.064170676065 0.0679445875 -0.016820202375 -0.033569961060375 0.0121978979875 0.000498520625 -2.99795e-07 0.00909326895 -0.0004922674375 0.0023828010875 -0.0003648220625 -0.034270073375 0.0001662124775 -0.0535872191125 -2.88040375e-06 0.04634671003875 -0.0085334608725 -0.00044832454125 -0.00064276925 0.081634686625 0.0109100936875 6.82198375e-05 -0.0010043556 0.0102833314125 -0.00296940875 0.0032304112175 0.01613472754625 0.01084121962 -0.05470082425 7.199136475e-05 0.0007608626625 -0.00062147842375 0.0008304809 -0.0731500454875 0.069862396525 0.001525762125 -0.000620444975 -0.00640296585 0.0023591366 -0.000758544125 0.0307817199075 0.1062939237 -0.00019837396125 -0.00992355725 -0.08928652156 0.0067887807925 0.0704920039 0.0093975359625 0.007609458665 8.62701125e-06 0.0866498302775 -8.33282875e-06 -0.0001198264375 0.07565324343375 0.000361730675 0.0243326354375 -0.02365474475 0.0607110721875 0.077017826375 0.0370835375 0.0921412895425 0.01151554685 0.092593002325 0.019945319921125 0.00030605575875 -0.014726145775 -0.00476231025 0.000528837015 0.023308389375 -0.0076291071125 0.0262947728125 -0.0291643675 0.065883615225 0.000689843675 0.0001266746 -0.0586347830875 0.049453381275 -0.02907988527 -0.02117158434625 -1.6297168875e-05 0.0153819349325 -0.001695455225 -0.0115039083 0.0008149793625 -0.00161507309125 -0.016295007735375 0.028203202091 3.78609975e-05 0.0675790165 0.06791531746875 0.00260879475 -0.0214262015 -0.01818421532875 -0.039592131875 -0.00551841918125 -0.00883688477625 -0.00815331598375 0.00903967796875 -0.0003731675225 0.0132706425525 0.02575834290625 -0.00044800793125 0.0274347378875 1.79476825e-05 -4.99749425e-05 0.0086328522675 -0.0013272098975 -0.00036560016875 0.0016631955125 0.05911913021 -0.01379464892875 0.000752577525 0.0216052625 0.1149132615 -0.021571781875 0.0235233755625 0.0025712743575 0.01327723434375 -0.036762345020875 -9.32487375e-05 -0.0007571026375 -0.007185254975 8.12391875e-07 -0.0081816429775 0.00878272184 -0.00866989652875 0.00054545775 0.0043282965 -0.02305924334625 0.004664407625 -0.00674825899875 -0.000423705625 0.0203907528125 -0.000127914175 -0.00822712049 -0.0001049656875 0.000828707725 -0.01509529997125 -0.01912543712125 0.00964945895 -0.0705637999375 0.005853469125 0.0035939671625 1.57490000000001e-06 0.0472587756125 -0.00863170465625 -0.0120034331625 0.011828206125 -0.00927486135 0.0642708625 0.093174031 -0.02509578455 -0.04181306215 -0.002116112875 0.02120687553375 0.042130731 -0.012987540665 0.0032203970125 -0.007133366925 -0.003382059875 -0.03391162450125 0.0576983559125 0.149043852525 -0.009391276405 -0.0560456057 9.9275225e-05 -0.011942062925 -0.04924168072 -0.01552745225 0.0578768171625 -0.0195727349375 0.03202490375 0.01374461386875 0.000419496375 0.013864274625 0.0120052861625 -4.619375e-06 0.000760496499999998 -0.0488526262 -6.61138375e-05 0.0015562287 -0.000433089625 0.018756250725 -0.0036610095375 0.02848808875475 0.000405525125 0.02952547075 0.013804727075 -0.0241780825 0.0129199687125 7.630230625e-05 -0.003437109285 -0.0294646015 -0.006650057825 0.0433528877 -0.005108045 0.001033273775 0.0234049 0.11929701925 -0.09540738425 -0.00100402187125 -0.0001627707625 -0.0002544537625 0.035047075475 0.0938694929625 9.042393625e-05 -0.00028096155 0.06304750599375 0.0010051828 0.0072104803375 -0.013927881262375 -0.01331187683 -0.0493190333715 0.0079138807125 0.0208507595625 0.10323676185 0.0434597876125 0.00770101875 0.0072717041875 -0.002148713935625 0.1346392464625 -0.01024949696125 -1.387991875e-05 3.4213725e-05 -0.005923484445 0.0269059838875 0.0021555602625 0.065669239 0.01703766289625 -6.070770625e-05 0.0107711675375 0.0026168778625 0.105656318375 0.000240588525 0.00041609385875 -0.0121022142975 0.061393286775 -0.000230113925 0.10736740631875 0.001389586775 -9.792547e-06 -0.01180015809375 0.0458665868875 0.0082451980875 0.021764482265 0.0073880898875 0.033972625 -4.800485875e-05 0.01128341858875 0.02635475435675 -0.006708759741875 0.00022359076875 0.12316858642 -0.0051294188 -0.06089936 0.0137211036875 0.094608715125 0.00759284150625 0.000427686381250003 0.00814917780125 0.05151479747125 -0.06719189220375 -0.02626525584375 0.02050975910625 -0.0001425641375 1.32956175e-05 0.00111015213125 -0.009436580025 -0.01574667096375 0.00044149 0.00839240419375 -0.098339894325 -0.0001821186375 0.024864344025 0.0162046584475 -0.0011733881875 0.0764860516625 -0.000165070375 0.0001169265125 -2.732355e-05 -0.0070622371125 0.0275021875 0.006092285425 -4.14900875e-05 -0.0122325113125 -0.040497355053375 0.00563913578 1.11660676e-05 0.018265778 -0.02044735866125 0.0155984046875 0.025585607725 -0.0099729875 -0.0259718838325 0.00412172145 -0.13704211368 -0.073397359005 -0.047665723474375 -0.003978791 -0.0023248125 -0.00326413435125 0.03825551694375 -0.0313472325375 0.0914121083375 -0.02756944405 0.004362118625 0.0895367625 0.0374664555125 0.001189326 0.174994503125 0.0004476826 0.0174971657875 0.0008630515 0.00912489839625 -0.01637772031 -0.026488893875 -0.0286259755375 -0.01536092295 -0.01982047531 -0.07490521411125 -0.0174853224675 0.15803913573625 0.008888725688 0.003767519507125 -0.0015607984125 0.0920095844125 0.0153717849375 -0.02366967233875 -0.0109148212375 -0.0045026764025 0.079958750125 0.00357424075 0.0009446524875 0.0125960295875 -0.01617438289875 0.02026809605 -0.00057539825 -0.00011348435 0.000825789425 0.0122702332875 -0.0011589522 0.023223230825 -0.05451545296875 -0.009405851225 -0.05893898351125 0.066931633 0.0007475251625 0.079601337625 0.004693889125 0.01067219804375 -0.0316650559375 -0.0045881213125 0.004794122375 0.02926547242625 -0.000881692491375 7.60497625e-06 0.0157978433625 -0.000180386315 0.03226483721275 -0.008099271035875 -0.0259853062 0.00043429558 0.009512038725 -0.005106899525 8.44867499999999e-06 -0.03644979325 -0.004166768 0.01842481685 0.00770958855875 -0.00033641615 0.0654678125 -0.0207005156325 -0.032729954625 0.00338957454625 -0.001002558475 -0.014815009475 0.03909788506125 -0.0124756467265 0.013335872 0.010386457969625 0.000401871925 -0.0097836260625 0.00823284236 1.27508749999999e-06 -0.034556137675 -0.00107089 0.01053653542125 0.0007838322825 0.1366168353 0.0001059519125 0.021652847125 -0.0002759627375 -0.0226068796075 0.00169363175 0.0001758515 -0.0080946071875 -0.03582250482625 -0.00947808719725 0.0009200953625 -0.01431107465 0.0249154882625 -0.027463734275 0.0161496113625 -0.014287130302 -0.025284047765 -0.00010681622625 0.0293071723658 0.029370805375 0.004121798375 -0.0066164717825 -0.0296185791875 0.02469498500125 0.055121570035 0.10879074045 -0.002657971925 -0.000356168126249999 0.09734772772 0.03990954508 0.0001699332875 0.1302672735 0.0117485875 0.0065207652375 -0.0001306847 0.1626048392375 -0.0087185675125 -5.002075575e-05 -2.45762500000006e-07 0.0029300960675 -0.0222979333875 0.0262546385875 -0.09276185066 0.127464125 -0.1063302297125 -8.495243625e-05 -0.0085996518125 0.0073274223025 -0.003999578375 1.99916125e-05 -0.0002053813125 0.003422707825 0.051924531125 0.1312790406125 0.01231408611 0.0094428131175 0.000408852175000001 0.0001156646625 -0.018689903025 -0.017401200725 -1.00247e-05 1.48886575e-05 0.0007815817625 0.03073408775 -0.001517175223 5.35304e-05 0.003348138271 -0.05792691129 0.029693825 -9.4388925e-06 -0.007939089375 0.0107665629 0.065566045625 -0.00595320725 2.2462075e-05 -0.0123927079295 7.579254375e-05 -0.019079929580625 0.00100001428 -0.009472523151625 -5.38962500000001e-07 -0.00013665955 0.00125447595875 -0.0007129769875 0.0044879724625 0.00134718055 0.009021234995 0.01720875090075 0.0431653481125 -0.022270533425 0.016609235825 -0.002263527025 0.0063960655 -0.00116333295 0.08252652735 0.02101263596475 0.000927325925 -0.001292694564875 0.0105833460625 -0.0122312379525 0.04085210297875 0.0328483714225 -0.0004252165 0.0001882936625 -0.0017927144125 -1.582675e-06 0.008638813975 -0.034430269925 0.012058355999875 3.083808e-06 0.0145611150125 0.061542008375 -0.0004964860875 -0.000212185368375 -0.049852718114625 -0.0226379508125 -0.01911777447625 0.009467793266625 0.00053511969875 1.196590375e-05 -0.0676435446 0.0139567123 -2.6722625e-05 0.02841949738875 -0.00600401625 0.00634175637500001 0.000649581025 -0.018951083945625 -0.0142473106225 0.0239843628625 0.0001682146325 0.0282603562875 0.000350396449999999 0.03491098332375 0.00013217758875 0.00548400531625 0.007553625 0.0511585 1.968813e-05 1.38535826625e-05 0.01312121169 0.0032415722625 -0.0543858159 -0.008357408775 -0.000130576505 -0.00030132375625 -0.0205048400375 -0.02456104315625 -1.262737125e-05 6.48211250000001e-06 -0.0205018292875 -1.0091275e-05 0.00025842435 -0.020794686125 -0.009506186075 -0.0424644708875 -0.000836113749999999 7.83281125e-05 0.002106254125 0.0579419663625 -0.0302451841395 0.01641999140375 -0.0069764888675 -0.007306711775 2.3413325e-05 -0.00819973626125 0.00630805902625 -0.017664605973875 0.02487500733125 -0.01040688208125 -0.0111208007 -0.00436208397375 -0.0249356654525 -0.0380680380125 0.0098902354688875 -0.000154370375 0.01278380625 2.492771625e-05 -0.00807578292375 -0.0274638585 -2.97105875e-05 -0.0007079866 -0.0153739890525 0.03008361375 -0.00089106625 -3.16495624999999e-06 0.0050985645425 0.0090695901101875 -2.461422e-06 -0.02321392196 5.31680875e-06 -0.000356983205 -0.000809969875 0.016362729375 -1.443464375e-05 -0.05809473500625 0.0009783819625 0.013317011555 0.01357581700625 0.008448317875 0.01642944675125 0.03747791375 3.7190625e-06 0.0135302906125 -2.2921279375e-05 0.00036196911625 0.0157534655635 -0.00892840810575 0.050987719375 -0.00066395672125 -0.003222561125 -0.01546460425 4.264998125e-06 0.02987558268098 -0.0205040273825 0.00023997619625 -0.00063031275 -0.0001180922625 -0.0396946268 0.006557055125 0.00103322855 0.0256807928375 -0.000257462078125 -0.01157124997875 -0.00025242012875 0.0181456884 -0.0004441327275 -0.0001436856125 -0.00037896366375 -0.0001694864525 -0.008444964317375 -6.277575e-05 0.007219321635 0.0474301042 -0.03402654356375 0.00060127442875 1.7073121875e-05 8.69081375e-06 -0.030698021875 5.888807125e-05 -0.0070182769625 0.001153076325 6.9324675e-05 -0.05669274 -8.6711555e-05 0.00870368775 -0.02788635449375 0.0011504241875 -0.003759068625 -0.01049814723125 0.01256929287125 -3.3077576e-06 0.0010356143625 0.001478940025 -0.0449272042375 0.007888257595875 -0.0061873577375 -0.01000861953125 0.000204123375 0.000457631575 -0.0170760779125 9.683425e-05 -0.0222556132 -0.0198948393625 0.00809232533875 -0.0085362346 -0.0001289244 0.00031910255 -0.015233898375 -0.0297874117625 -1.52957875e-06 0.001654900675 -0.0064338010375 0.000313985875 -0.00010089724875 -0.00015742394 0.019821365475 -7.72163e-06 -0.0015614046125 -0.00609677332125 0.00275641075 -0.0764599002875 0.0266463353975 -3.34993750000001e-06 0.0109900534 0.0372228272625 0.030386501075 0.0318569411625 0.02166574491875 0.015895365725 -0.0002713655125 9.01775125e-05 0.000119970742375 0.0041736524125 0.083649030875 -0.02935235796335 -0.022981127625 0.0185568251125 0.058770164625 0.000180801625 3.186654375e-05 0.01663748975 -0.0001884358875 -0.00412667335875 0.00301252887875 -0.0321690318625 0.0062374346625 -1.136039575e-05 -0.0303065438645 -9.16981725e-05 0.0438741796625 -0.01544114632625 8.89531e-05 0.0108242494125 -0.0001136675625 0.00950362625 0.000919081450000001 -2.572334975e-05 -0.01100282953875 -0.0199551816535 1.129254625e-05 0.0067697683185625 0.08727902824875 -5.261842475e-05 0.0001533758375 -0.02983364373625 -0.0263369061625 -0.006534874018 0.0181663995925 0.00036497980125 -7.404235e-06 0.0136450842375 0.0017472595625 -0.00580393674 -0.000186007625 0.0016420633375 -0.040450137625 -0.02623994800375 -0.02910060884375 0.0022195379375 -0.02031492544125 -0.00029571015 -0.013213839625 0.00060568645 0.0250655564625 7.3078545e-05 -0.019894419125 0.0013458832125 -0.04962542475875 -0.0008846060375 0.001653954875 8.2828825e-05 -0.03135512013375 0.012867934925 -0.0218780641 -0.00020759768 -0.0737412033375 5.465875e-05 0.0022125235375 -0.0127515059225 -5.5778e-05 -0.0009008800875 -0.00290839120625 -0.04304151580125 2.47320875000013e-05 -0.0059890068125 -0.0133869211375 0.0010664595925 0.000567086275 -0.014906042125 5.4341030625e-06 -0.00057695410625 -0.04835514026125 0.005580049225 0.00190307545 -0.01716802091375 0.00593856652 -0.00040454685 0.0003159293125 -0.0001664968125 -0.00742765377275 -0.000705695471249998 0.01433700007875 0.01666734860875 -0.0034207560875 -0.04137910902875 9.89342e-07 0.0099013385 0.0316818181 0.000303849875 -0.00198684677075 0.0929509295625 -0.00763408133625 0.03212283137875 0.01697421179615 0.01342781645875 0.0089041898075 -0.0426779086189 0.0119640626725 -0.000343833645 -0.01574661682625 -0.005573716035 -0.013348934987125 -0.002415756697875 0.076635251615 -0.007875767375 4.643286e-05 0.0003425301795 0.000956139375 -0.020023006875 0.0002669203375 0.0150999672125 -1.96959125e-07 -0.011420212656375 -0.0306241870675 0.0003424923525 0.014335608095 -0.025172907375 0.001162752975 0.07594276125 -0.0387426072375 0.007640080575 0.0661473542875 -2.1712169125e-05 -5.7360164875e-05 -0.0058402026125 -0.014433899275 -0.03108291289875 -0.0005770543625 0.014278068375 -0.079865702575 -0.00524973231375 0.0003497995 0.01920740355 0.0051145159 -0.00030176695 0.007697954125 0.03029965014875 0.069260653221875 -0.0097434467625 0.03518706865 -0.0085447837125 0.00910318983125 0.002050566425 0.000114482658 5.707581125e-05 -0.00403325630395 -0.0168304401625 -2.8674075e-05 -0.0167338601625 -3.9118987375e-05 0.0114355703 0.01693154643875 -0.0008500277375 0.01687601745875 -0.0030712911275 -0.010066845025 0.001051759 0.130305751 -0.00018013765 5.686583875e-05 -0.065904287325 0.0068054090275 -0.02036172006475 -1.78984075e-06 -0.008433182975 -2.8070545e-05 -0.0069518487125 0.0023101838025 -0.044631450525 0.000953304625 0.0049494481325 0.0220854463375 -0.021961536 -0.01590233141625 -0.0030438849375 -0.0328963088625 3.070306125e-05 0.01077294656375 -0.0002308488 -0.0361960866525 0.0171164714 -0.010420649125 -0.0443090911125 -0.0097596059125 9.42937499999997e-06 -0.0266247687 -0.0001660819375 -0.009213835367375 -0.0521644085875 0.005404019225 -0.03122820637675 0.007375791625 7.585487625e-05 0.03068566575 -0.02224512045 -0.02098871194875 0.00017372295 4.038834125e-05 -0.0161040659375 1.98638125e-05 -7.86541375e-06 -0.06347717625 -0.001714831625 0.0004080596625 0.000316395925 -0.0676239750625 -0.000705945375 -0.013946611875 -0.0150801220875 -5.19372375e-05 0.003446757518375 -0.0114903376625 -6.2311975e-05 -0.010354080475 0.00039870825 -8.7396875e-05 -0.046350225375 1.092212225e-05 -0.0620066095 0.005134984875 3.60750025e-05 -0.062945339375 0.0005726361 -0.0120897538375 0.00778730035 0.0592582205125 -0.009848264125 0.0968180038625 -0.00187489915 0.0012419550375 0.002110140375 -0.001008051 0.010687335 -0.0107823505125 -0.0214490653875 -0.0150270206 -0.0063569729 -0.0005257254125 0.00118850595625 -0.01761474628 0.023698491375 -3.22488e-06 0.0090079821525 -0.003937365025 -0.02932208405375 0.0613496545125 -0.0191793864 -0.03264320994625 -0.01868507822375 -7.9739835e-05 0.06749775643125 0.00708306316 -0.0089446031 0.0018550238125 -6.49859125e-05 -0.07840186295 0.01028775375375 0.0114331978375 -0.06199947477125 -0.09504715129 0.007873803775 -0.03935289738625 0.01754721993625 0.000147094725 -0.0137630262 0.012732548775 -0.02348736925 -0.030120974625 0.0072040435 0.00201614825 -0.00016284475 0.041272714375 0.0006211406375 8.22136575e-05 -0.000357971275 0.0185160735 0.001425583125 0.01115567175 0.031603894497 -7.03228e-06 -0.084583708975 0.0022053192875 -0.00715303825 0.000535685 -0.021411655 0.112442047025 0.05405027835 0.0048354201 -0.0004719766125 -0.0002566647875 -7.310599625e-05 0.000912613 0.1176889375 0.00434979555875 0.04649686198375 -8.948895625e-05 -0.00233432379375 0.13613161521875 -0.0075017403526625 0.0076688745425 0.008213097205 0.00879109739875 0.0107336675 0.043017625 0.01806753415625 -0.01302381381 0.047292159175 0.0130853887875 -0.006519725875 0.01274864733 0.03353541071 0.01480756185275 -0.0385579408725 0.014644747335 -9.523981375e-05 -0.02160028679375 -0.01811092853475 -0.005811112916125 -7.9011875e-05 -0.03514082036125 -0.0298237355625 0.028154481625 -0.01392477413375 -0.0026668700525 -0.1271553481325 0.01865047308875 0.0398162831625 -0.01012439979 0.0237410262875 -0.042691054575 0.0003190655 -0.113181375385 0.120218 0.015444205 -0.0265251263 -0.010996700255 0.0298088454625 0.0093499594375 0.000217494012875 -0.01770069083875 0.04039825 0.001705829023625 0.00023938108375 -0.04603884422125 0.010909972397625 -0.00169589566 0.0227048153375 0.047013681375 1.39373875e-05 0.0527569641 0.0367977986 0.006931449359875 -0.0003652563375 0.02434542355 0.02532895055 0.0160111312125 0.0001281438925 9.1064825e-05 0.02469231268 0.03533493503 -0.00645549365375 0.04412608165375 -0.011946344375 0.0112247657 0.0083903129875 0.0012880618625 0.000676628995 0.00662300405 0.000163421375 0.093936574875 0.0109163502875 -0.00014131667875 0.01436706135 0.01148542874 -3.9698425e-05 0.0577125683375 -0.01156846231625 0.000153337625 -0.0017329823525 0.01635746475 -0.009547040668625 -0.0002988401 -0.00062283929 0.00047141523375 -0.0337640984775 -0.010576678257875 0.0405230686 0.0039994426925 0.0003078127375 0.06782894975 -3.51515525e-05 0.09918247486875 0.005165554625 0.01095862525875 0.0628794464375 0.0265217809 -0.0410707478125 -0.039112994825 -0.03942507254025 -0.00042879765 -0.00824084534625 -0.040504058825 0.0553485137875 -0.039353277984875 -0.00028589421125 -0.00830354623645 0.0048890662375 0.05385134225 0.014662383603625 -0.04180643825 0.0010677838525 -0.0097437657875 0.0104342638125 0.057312575875 0.01726920258625 0.0001901206625 -0.01059361425 -0.0067335665375 0.0003532176375 -0.0537363942625 -0.006273090375 0.008107301125 0.068456411875 0.0776464964 0.040153389165 0.0001954289625 0.0299121917625 0.0485415230625 0.017709940875 0.00293023995375 0.0695595318625 0.058369177865 0.07362200506 -0.00282745299999999 0.00851028922625 0.0086078912775 -0.0003431745375 0.00387924072625 -0.036373790375 -0.0121109491375 -0.000601378212500001 -0.001059045625 0.0272224748125 0.0141522664125 0.055514648125 0.0009312499 -0.026878959435 -9.573465125e-06 0.00742117581125 -0.00047603613375 0.01029687842875 0.0007224064225 -0.00114423843375 0.01039298685 0.0559960137125 -0.0006080811875 -0.00101717184875 0.002824937895 0.035297908675 -0.0197257174875 0.1062604302925 0.062844915605 -0.019945596175 -0.002229565575 0.0053824257875 -0.0184761056625 -0.0368718800625 4.3066525e-05 -0.008403275901 -7.58400000000001e-06 1.08444525e-06 0.006111767875 0.13448773536625 0.03701658451 0.02620989888 0.03603469757 -0.014884722575 0.0091691472375 -0.0186740234825 0.002318063125 0.0002366109875 0.0560295 -0.0115905343375 -7.8801745e-05 0.06322892215 0.16043196572 0.072830612225 -0.007935241 -0.00508844225 -0.00140995651875 -0.0021653885 -0.018282415475 -0.001111372425 0.02357703993375 0.0120026475625 -0.03863942575 0.00028274483875 0.0133050263625 -0.0001357047375 -0.07140497625 -0.0659518252875 -0.0722578476 0.052029492875 -0.0003527746625 0.04829920944125 0.000621259875 0.0116311203 5.684555e-05 3.85949975e-05 2.44897025e-05 0.025483083675 -5.398031875e-05 -0.000144490375 0.0196718801925 0.0187912882765 -0.030943902525 0.000292066675 -0.0053438073925 -0.00041908035 0.0003236118625 -0.01383426351375 0.00398513595875 -0.0008866320125 -0.0454645732725 -0.05221643215 -0.0249368085325 0.003867453325 0.00024818275 0.003681252375 0.00010382578125 0.10054377975 0.0756542057 -4.7562375e-06 0.0313339019375 0.1980834 0.0454385125 0.100572967625 0.00819867285124999 0.01054222614375 0.1364767226 -0.00797238330625 -0.0002099086 -0.0303974212375 -0.0086658262625 0.047814653 0.000419982 0.02139496254625 -0.0120798497125 -0.006855329075 -0.0002496471625 -6.6215625e-05 0.0012450567 0.00024312176375 -2.6503575e-05 -1.54924e-05 0.0001455902875 0.000214199 0.046171459 0.0043209121475 -0.01835620203575 -0.0027141285875 -0.03038542970625 0.0041536573495 -0.0192349836875 -0.04883198997875 0.0147314515945625 0.00508093469625 -0.0430513597375 0.009988646915 0.00392629075 0.0037894670911625 0.047497136625 0.0001824177875 0.000765719875 -0.02782829602625 -0.00179773025 7.607429125e-05 0.069038963725 0.005554822484175 6.542920375e-05 -0.00708240219 0.071265669625 -0.01450629708 0.00216056973125 0.0189578408875 -0.0236981808 -0.01691792736125 0.06653986697375 0.001494862625 0.011475048125 -0.0250470882325 0.0001483785 0.0263430896875 -0.00052624620475 -0.003759310225 0.03747171838625 -5.2246618375e-05 -0.000165665625 0.0116944983625 -0.01569834036 -0.00474318655 0.0004247558875 -0.006966623725 0.02231288525 -0.002841180400875 0.019771524675 -2.8058154625e-05 -0.0154808778 -0.018581282725 -0.0232302789225 0.01933074829 0.011263424295 0.037311273625 0.0029019302125 -0.0154527525 -0.0126828639375 -0.02445882735 0.02790218445 -0.04157376825 -0.037006473625 -0.00648938625 -0.0036187367125 -0.03012888705 1.246857875e-05 -0.0049774756375 0.005294914418325 0.005619541 0.000789253924999999 0.0008219694625 -0.045202388799 0.02461402925 0.00627716103875 -0.001277951825 -0.00016079493625 -0.1019967462605 -0.0748977642125 -0.0003911808375 0.002517507875 0.090816722 -0.02120991853875 -0.0012051491875 0.0079971695175 -0.011809401905 0.029278609775 0.00343464957475 0.03451026171625 0.000412779675 -0.0660205769475 0.000322725925 -0.00021435425 0.01713717409875 -0.000266651675 -0.0082583988 -0.00413476948375 0.007154539775 4.232328125e-05 0.012093094465 -7.2767324375e-05 0.000175563125 -0.01283580456175 -0.0025833922375 0.0067797436275 -0.0586146427375 -0.03155379192875 -0.0001187117 0.008463690125 -0.00209675575 0.0158601450375 -0.0364521125 0.022418457495 0.0007473873 0.01612342934625 0.000428151625 -0.0121001299375 -0.0247376192625 -4.94784625e-05 0.03594200345 -0.010467768625 0.022475082725 -0.00282518740125 -0.055917114392625 -0.000914393437500001 -0.00441959775225 0.02060606425 -0.0160854323375 -5.63060375e-05 0.0159315194375 -0.00925929935 0.000369364705 -2.8516909875e-05 -0.0005757467375 -0.024651874125 -0.012914200997125 -0.00123112425 -0.00912142785 0.02298260478 -0.01305564822 4.0590025e-06 -0.00608389704 0.0679108395625 0.01822183875 2.27335125e-05 -0.04744369175 -0.013575589025 -0.0147543306675 0.0044595613875 0.00164998175 -0.0394568390875 0.04744430052875 -0.01956443263625 -3.2280125e-05 -0.015731586625 0.021058945875 0.0008340369875 -0.0067901968625 0.0146623115 9.7203625e-05 -0.0018350513875 -0.000153033975 -0.01628336631125 -0.035599390075 2.836775e-06 0.0101715306875 0.001155552875 0.039860494375 5.0770679875e-05 -0.0191183187125 2.8959115e-05 0.0957156939875 0.017107913545 -0.007994550013625 1.627945e-06 -0.0088582918875 6.576145375e-05 0.0947301696125 0.0164719182395 -0.032870015875 0.01053227613875 -0.000899287074999999 -0.000804749875 0.01513811451 -0.0392577802375 -1.47588275e-05 -0.000318634825 -0.01481578645 -0.0193385620375 0.09722954173125 -0.0048380522125 -0.0135269271875 0.090000548 0.124513375 0.0088035340425 0.0138401572625 -0.040022511625 -0.0047296249125 -0.0205964949325 0.086231045775 0.00017670266875 0.004817715620625 0.081298825 -0.0518335081125 -0.0014730437 1.5809e-07 0.027565875 -0.000671874125 -0.014982751125 0.031830020875 3.12558254e-05 0.009639746225 0.0215219195125 0.0285274699 -0.00057757544375 0.000125688325 0.0078630877925 -0.0359054766375 0.0125208777125 0.07643044796 -0.00793475058875 -0.0564766642625 -0.0290618640425 0.04246273642125 1.679019282875e-05 -0.00487929375 9.024479125e-05 0.0004070852125 0.020038303375 -0.00032057424375 -0.0112621656125 0.0009464573125 0.01485810876625 0.0419628746375 -0.047755298835 -0.0231574633025 0.05248010925 0.07121723595 -0.01301272831 0.0252829016375 0.005189607375 -0.00996921365 -0.013719070167375 -0.010829561375 -0.0571833495625 0.0004107263125 -0.006303841175 2.53347499999999e-06 0.016338789725 -0.0088498288053125 -0.01418419025625 0.01338704785625 0.00252769567 -0.03806724477125 0.019625279875 0.0087706945 0.051542238560875 5.82006375e-06 -0.0314525642425 -0.00508121118125 -0.008573712785 1.825765e-05 -0.02156260698625 -8.96312500000004e-07 -0.00029295595 0.0350054706 -0.01218629079375 -9.45502625e-06 0.0131328901125 0.00090135356625 -0.016264127101625 0.0004142354 -8.3727525e-05 7.634591e-05 0.0006278578 0.01006878186 -0.05027426505 -0.00572974782375 -0.005417992457125 -0.03770601035 0.037276361625 0.00054995971 -0.02601982275 0.00128851765 -0.0001928486375 -9.30332625e-06 0.1238528665875 0.01117069371125 -0.0005530204625 0.012215408925 -2.060971e-05 -1.652675e-05 -2.66569625e-05 -0.054667367755 6.367008625e-05 0.0043676632525 0.0417113167625 -0.0505820626675 0.000364997475 0.02643560512125 0.0051426118625 -0.00337606501125 -2.01892625000001e-05 -0.00163396695 -0.0003612683675 0.0607729650625 0.0232666262975 -0.01661034406125 0.00237269525 0.0002585846875 0.00018806225 -0.00071634698875 -0.01338631025 6.6417575e-07 -0.068805000635 0.01253975003125 0.0105960630375 -0.03095412769125 -0.05473304295 0.00607523753675 -4.984105e-06 -5.80502875e-06 0.0096200258575 -0.000382840885 -0.02254524185 7.2805875e-06 0.0009330519375 -0.02660183655 0.000838782 0.041698285411625 0.00847672415 -0.067074398125 -0.02855775216875 -0.01892931125 0.02806716987 0.0049303372325 -0.0172786119824125 -0.000406312376125 -0.0162225580825 0.006902355025 -0.0007917259325 0.000346750375 0.00040461495 -0.0003434186375 0.003683053225 -0.0006042388175 -0.0768175721625 -0.0057362556375 -0.0132042127525 -0.01112842129375 -0.07539820134 0.00910098803375 0.0622562552225 -0.000566724625 -4.84462525e-05 -0.02746094107 0.0199070362125 0.000753697621250001 0.0332202476375 -0.00921081235875 -0.0042699794275 -0.000116325125 -0.00368853624625 -0.0012306244625 -0.06363290285 0.01097951365375 0.0085809411875 3.088928575e-05 0.0152628466425 0.0090873680125 -0.0137990833625 0.00945223603 0.008635293783875 -0.0001834937425 0.01140701997625 -0.0052725321775 -0.000759230999999999 -0.0135226314875 -0.00104334325 0.01504471300625 -4.8674625e-05 -0.02095959727 -0.032936211905 -0.00013705046125 0.02622052977375 8.209693375e-06 -0.0113417027375 -0.0180095931375 0.011194537315 0.008164040925 -0.0199902458 0.0306230058625 -0.0152846154375 0.1385271128575 0.1415891875 -0.0473846309625 0.10096025675 0.0648132375 0.048644412375 -0.0204176211875 -0.0083246154325 4.16668375e-05 0.008403123875 -0.009075615498 0.03110388 -0.0001370386175 0.000185332625 1.9864925e-05 0.001138116925 -0.00452137056 -0.0004003866625 -0.0052948513975 2.012308375e-06 -0.016555457525 -0.0003023775 2.1010471875e-05 0.001132279528625 -1.13628e-05 -0.0184452306125 0.0307238302375 -0.0321634506457125 0.023498857808875 0.00134758945 0.00665954308125 0.00503851604625 0.000651797 0.0191729329375 -5.9222711875e-05 0.007108011875 -0.022720248575 0.0231945800925 -0.0155229145475 0.01403952635625 -0.0001494163375 9.56911275e-05 -0.0009320412875 8.3069625e-06 0.05003589757625 -0.008197553325 -0.000428571950000002 0.0076451000121625 0.0331126530875 0.00729405749 -0.0349405005525 -0.0074066335 0.0152245082 0.03264201975 0.0689722103125 -0.0100949359825 -6.797295e-05 -9.5674625e-05 -0.006929057725 0.1396408155 -0.01705043755125 0.0665102165 0.1261651453325 -0.0179500993875 0.03621998645 -0.01862154021975 0.01707433845 -0.022504627656875 -0.01609902705 -2.35920975e-05 5.00459875e-06 -0.0208605494825 -6.7424625e-05 0.0043953858125 -8.060784075e-05 0.0133213465725 -1.228896125e-05 0.000698641625 -0.029820218875 -0.0102075655 -0.00639963328 -0.0076400371125 0.0108027695575 -0.0003915120375 -0.00892645225125 0.160135734875 0.065533291375 0.0005358881625 -0.00585894595 -0.0203929269875 0.0060754688125 -0.00240866328725 0.00025362865 0.0029414895625 0.006864317902 0.0125701601125 -1.089523e-05 0.0020730939 -0.02722182466 2.301501625e-05 0.0006155872925 -0.0803449401 0.1019210236875 -8.3013125e-05 2.32613375e-05 0.010592981 0.0108673890225 0.029932932775 -0.0199131221125 -0.01519552367125 0.0053530905 -0.0114816145875 0.01109899105 -0.000128699185 -0.0122326018 -1.232976125e-05 0.00020743275 -2.243569125e-05 0.020865393625 0.000772193075 -0.00025708525 0.001287646875 2.73838375e-05 -0.074810570525 0.00829255522875 3.10614999999999e-06 -7.49951e-05 0.0211142894 -0.0109285014875 0.0003278706625 0.00027634475 0.004243468375 -0.0088956270635 0.0001154483625 -0.0076749155 -0.015998404125 0.102057375 0.00978178181125 -0.0003634201625 0.0002504011325 0.00013128506375 -0.00667402979125 -0.009896403512 0.0037698392 -0.008572020475 0.000550980325 0.0536514365 -0.0046134057125 -0.007140159757375 0.00784851595 0.0053371753125 0.07262794822875 -0.0014357765 0.065396368625 -0.05187648785 0.0018444429 1.215054125e-05 0.001324559375 0.0510491734125 0.017251514749125 0.0006019875625 0.134781516725 -0.0001768467625 -0.0003208564875 0.0008388325375 -1.535253125e-05 0.000619961375 -0.0005484999125 0.01007898352075 0.0008488952 0.016938476125 0.0150549867503375 -0.01062084128 -0.0363876274875 -0.00091211875 -0.0005016195 0.028821265025 -0.0318815243825 0.0001784353875 0.0188492781375 -0.02316747321125 0.009301514325 0.014861783035 0.012663999 -0.01062030773125 -0.0096337965 0.020054330325 0.00933237743625 0.0002943087375 -0.021483212 -0.0004071421275 0.08095780725125 -0.0476865067275 -0.009567505875 -0.008216431825 0.0134909608875 0.06954454705 -0.003640266375 0.0070150808375 -0.000849306625 -0.02511383635 -0.000141090625 0.000731881875 0.021621198625 0.007283120597875 8.88700875e-05 0.08258689989175 -0.0001004335125 0.07412731166 -4.24252375e-05 -0.00047088171 0.008614209788875 0.04966261 -0.0263101567875 -0.0105791295875 0.0152906043075 -0.033452419616625 -0.01127414025 -0.00058356095125 0.00879467649775 -0.0036950306575 -0.02044901907975 -0.04802661522125 -7.1375186125e-06 0.015787113125 0.0080804921875 -0.01553395080125 -0.02670309785 0.011413892845 -4.121775e-06 0.0153952121 -0.0174677508275 -0.00986516330375 -0.0002587764125 2.7609e-06 0.000203028675 -0.0103019679625 0.0060084130875 -0.024680857 -6.5262205e-05 -0.000697120275 0.018170716625 -0.009228282225 0.0006069234325 -0.03332927513375 -0.0053818972 0.00507750222125 0.000354732775 -0.013433281 -0.065364341625 -0.01938967171125 0.003832 0.0516798875125 0.01329348553625 -0.02103547175125 0.0003787856875 -0.0078509374125 -0.002102319125 -2.09135375e-06 0.015327966625 -0.000106794428625 0.10076416775 -0.0067672887125 -5.727991875e-06 0.0001304624625 2.147442375e-06 -0.035656280905 0.00117324825 0.003882993 -0.01084801901 0.0148048049375 0.1074558441 -0.025575311265 -0.00936721164875 1.84711475e-07 0.007539928295 -0.012273061065 0.0204147570625 0.010192993395 6.0813225e-05 -0.01937319317125 0.00542974615 -0.000175184575 -0.0071968435325 -0.010201997325 0.0018814678625 0.0033811579125 -0.02758880427375 0.0717794955 -2.35506875e-05 0.000628702375000002 0.0504193495 -0.0004128666625 0.02826407445 0.0037215107125 0.00707339355375 -0.003143230025 0.00483233750000001 0.0177117924125 0.0482320493875 0.03034896185625 0.015032762525 -0.0143557526875 0.009679672474125 0.0688440966075 -0.0015676941875 0.0072880812425 0.0001729496625 0.06392119466125 0.1283822039575 0.0527637977 0.045713125 0.004320834925 -0.0114741379625 9.36277125e-05 7.92295875e-07 0.0705621305975 0.0115929166375 -0.01060695361375 0.02039000965 0.01187313243625 0.0152168043544375 -0.01282227395 0.01927497774625 0.045103085075 0.086423868625 -0.0016037325475 -0.01109173905 -6.40285e-05 0.011666600375 0.000146100275 -0.0032826667125 0.048893051939 3.84624375e-05 0.002467661625 7.2508125e-06 -0.00573374554875 0.000159909375 -0.02907150992125 0.011600826759625 -0.031579841425 0.000248954325 -0.0181272677 0.025228605225 0.0131137956075 -0.023734791625 0.01071154225 0.0004811137925 -0.0321273817375 0.006047502225 -3.5063835e-05 -0.000370888081249999 -0.000282109635 -0.021821752738875 5.40404999999996e-06 -0.00152260654375 0.002032943225 -0.0003076907125 -8.087598e-05 -0.01575575910625 -0.00030858114375 0.018940003175 -0.0037850343625 0.0995457875 8.20519725e-05 0.021383712494 -0.003486454125 -3.44495875e-06 -0.038945838059375 1.47178725e-05 8.5989875e-06 3.300263825e-05 0.0127665265 -0.00021306081375 0.0126998673125 0.00922491502125 0.022191633226625 -0.012923381755 0.00043334595 -0.000138690175 -0.0001189819625 0.0744894497375 -0.00036050775625 0.0770725514875 -0.000213514725 -0.0038670952375 -0.00693493071 0.0167864789525 -0.0167141108 -0.03290807704875 0.054151964425 0.00014210010625 0.02846587275 -0.0720402201275 0.0176845893125 -0.007867852733375 -0.00045156265375 -3.385188625e-06 0.05716664344625 0.024826885215875 6.250722375e-06 0.05208468971 -0.053536991005 0.02659499560575 -0.00794559846125 0.00053711856875 0.0221897746125 0.012419699375 -0.000816534875 0.0013289937 0.003865253525 0.0190378583 0.007663088175 1.06826250000001e-06 0.021526817352125 -0.1060573005825 0.01704453445 -0.02049190828725 -0.0184652792125 -0.0253000066125 1.0931878875e-05 -0.00698130183375 0.02438789863985 -0.00889572875 0.0006102676125 0.018379945025 0.0011527108625 0.001785235875 0.03152519987 0.016248312014125 -0.032434583385 0.03233302475 0.043999028520125 -0.0074511799 0.00014947524425 -0.00955833105 0.0017753307 0.01199115851375 -0.07021706675 0.025451477125 -0.00044063814 -0.033519678775 0.00684083782875 -0.0003861607375 0.009005571725 -0.001907965 -0.0505096082075 0.01729113934875 -0.0290917974125 3.083893125e-05 -0.00163413365 -1.5898141375e-06 -0.0003755458875 -0.0143982242375 0.090133823125 0.01481315930625 0.0084965713125 -0.0162292632275 -1.72795375e-05 0.0082157357375 -1.110781975e-06 -0.0264528193 -0.05311147442125 -0.03517588761125 0.037301852375 0.000220174475 0.017490644875 0.0082919625 0.045258106775 -0.0153225187 -0.10278262374875 -0.01264893134875 0.008062873941875 -0.0085421747 -0.046355926625 0.04352646499125 0.0007977471875 9.584299875e-05 0.1054521457675 0.00759000201 0.00976804587 7.481716125e-05 1.559764e-05 -0.0098902950075 -0.01900006251875 -0.0059206561625 0.01917116644125 0.0006833667625 0.00034216006625 -6.05172925e-05 0.07255945191875 3.0326237375e-05 -0.0005724821425 -0.0001261969 -0.000439538175 -0.00152952391375 -8.4934555e-05 0.0396107602855 -2.51744625e-05 0.0842276362875 -0.0038268454125 -0.0025581219275 0.03402536125 -0.00099095221875 0.0076225203675 -0.01845301121875 0.00087028375 0.014523841594 0.085693625 0.013298153675 0.0533352118875 0.00018187800875 -7.081520875e-05 -0.000760336725 0.03801970368625 -0.0004377809625 4.35524525e-05 0.0103827383 -0.001199910125 -0.0007006545375 -0.0066100474975 -0.0591027428975 0.00010025717625 0.004465217625 -0.03927986642125 1.903285e-05 0.0107885095725 0.000357514975 -0.0278169474225 -3.488325e-06 0.00133024999375 0.01621769 0.0003784737725 -0.026692406547875 -0.02094977725 0.058418879 0.00081137975 0.01461208529625 0.014067698 -0.0118232060075 -0.002527704975 -0.00272883171625 -2.8864918625e-05 0.00225532287125 0.0031109936725 0.003155690775 3.775825e-06 5.69370375e-05 0.000852885025 -0.0678901033125 0.0127368129125 0.09298714088125 -2.29526321375e-05 0.01291498757125 -1.48274375e-05 0.058644620325 -0.000386357425 0.0199310132 -0.005367224795 0.0834004046715 0.03021142128 0.011017219795 -0.016471957832875 -0.01023612555125 0.0148360483875 -0.0098956481 -0.0106242236625 0.0203332135615 0.0015643384125 -0.0003329014375 -0.01124728439125 -0.05239359225 0.0003284883775 -0.00217771982875 -0.014147072885 -0.0544647127875 -0.0094219878375 0.0165992996025 6.026646375e-05 -0.005932198685 -0.01155148525 0.03752797180125 0.0150152071225 -0.009019629573625 0.14285371912875 -0.024482359405 0.14666025 0.0627935914375 0.02682922199625 -0.0157948057 -0.073521110185 0.0072046995625 -0.00919130096375 -0.0233831539075 0.0207728831875 -0.00104529335 0.0650307337625 0.008328889705 -0.0007054585375 0.03475725 -0.00118753575 -0.0092842325125 0.0131856186875 -0.040383920875 0.000417389324999999 0.00801030681375 -0.005130033475125 0.000603485943375 0.0184778109875 0.0094808483125 -0.055855749875 0.05680724535 0.0515392125 0.02190250502375 -0.00941106368625 -0.039177609625 -0.000252749480375 0.0121007156625 0.013347394125 0.032683642625 0.00129941375 0.0199883021675 0.0615847997125 -0.009382677075 0.016408976975 9.26455325e-05 -0.0230126824625 -0.04240122180125 0.0005124783625 -0.000337476417625 0.1283653621275 0.003733419625 0.016545143875 0.0006544695 -4.84903825e-05 -0.0041342325375 8.51166625e-05 0.00040751255 -0.0002252059625 -0.012589616237875 -0.00532720363625 -0.029708288625 -0.0020585006375 -0.02693487455125 0.0239273125 0.012311444513 0.010710607075 0.001013338975 0.043566061800625 0.00111256833375 -0.00352067306075 -0.0076248223625 0.017606133475 0.0099732156675 -0.0005629847875 0.0114134823125 0.052737680425 -0.0168903503375 0.0080351637375 0.01043024705 0.00615802888125 0.07240525 0.0228059831125 -0.0255258636375 -0.007182255575 0.013747793 0.000379155620000001 -0.020630274125 0.0215212314375 -0.0192504049675 -0.0254785941375 -0.0001906048 0.0268513867675 -0.006419696375 -6.2854055e-05 0.00155780034125 -0.02475524588 0.01600800027 0.015261860325 -5.91187615e-05 0.01831931125 0.0218938070375 -0.0005621696625 -9.89187125e-05 0.0104323704 0.060824555625 -0.0006275209125 -0.0001167860125 2.9974e-05 0.0283392824325 -0.00036556943 0.00867262402 -0.0001636601 -0.009136472225 -0.0002911421575 0.00037984537375 2.99917500000001e-05 0.00859725 -0.0204430138 0.0002134345 -0.01676129995 -0.0047244676375 -0.0007667327625 0.02696126073925 -0.00022127775 0.0327543430875 -0.0928620436875 -0.030409007725 0.0003355348125 -0.002364895625 0.083558790335 -0.01662819325 -0.000211241125 -0.00159601925 0.000273830075 -0.0014322546125 0.074030703875 -3.7272125e-05 -0.01075161693625 -0.0151513171375 0.02220707925 -3.11854525e-05 -0.017349584425 -0.015798824 -0.00213968071625 -0.002545589875 -0.00807768088 0.05462968736625 -1.667487e-05 0.0001781114875 0.0055931324125 0.02009187625 0.0002321105675 0.0133466776375 -0.0028269339 -0.0180722038 -8.083046625e-05 -0.0187787338 0.03057897861625 0.0993315194175 0.0279307876525 0.02216313845 0.0550730328375 -0.0032755344325 5.287211e-05 0.175999758525 0.0343725479 0.006516775875 0.000460973425 -1.1870872125e-05 -0.0573431562708875 0.0001731925125 6.203095755e-05 -0.0226682043875 0.002333995625 -4.1253946125e-05 0.044999783125 0.0414880102875 0.018435494625 -0.0001832749625 -0.000207685396125 0.0002020983625 0.0092438239055 -0.0002182407875 -0.013282788708375 0.0951203120125 0.01069933895 -0.0005858585575 -0.02971042842375 -1.92581250000014e-05 -0.0032114250575 -0.0645619198125 0.0839414103375 0.005887343375 -0.027079635108625 0.0840642269875 -0.003429694212875 0.00010699952 0.0058329159 -0.0181407265375 -0.000877726125 -6.7589926375e-05 3.8587225e-05 0.00256121159 0.003329459475 -0.0246731065 0.0001650836625 -0.0005592425625 -0.0392856463375 5.06918675e-05 0.00247910765 -0.00654421922 -0.0003910904425 0.0025751339375 0.0008233380075 0.0283392656625 -0.013814998325 0.00017748837125 0.00016511714 -0.0203453635 0.121253440745 0.000312316025 -1.27832625e-05 0.016957567625 -0.01424818899625 0.0016549084125 -0.00574342915 -0.06659683395625 0.030711884765 0.01384037785 -0.025767148875 -0.0115835982125 0.0004965419 -0.000640034625 -0.00627952106875 -0.09093144593125 9.8953925e-06 -0.001697396 0.0053586429625 -0.03557450326125 0.01486939761875 -1.6573875e-05 0.0032525739125 -0.00580916570625 -0.00785687239875 0.0734563944125 0.025160999825 4.156115e-05 0.1084598375 -0.01150595545 -0.005224075375 0.0250084575 0.10972079775375 1.8046725e-06 0.00146041 -0.007069178695 -0.000255195259125 0.022546991295 -0.035064118415 -0.02638824169 -0.017087094035 -0.0487117790125 -5.291e-05 -0.031877220225 0.017467680725 -0.00649733325 -0.0004223405625 0.01405165625 0.00268301083375 -0.0026769779125 -0.0109980507875 1.551725e-05 0.00019930975 -0.0003524387375 0.0051112518625 -0.006588832125 0.065539929836975 0.00152093825 -0.000966504925 0.0005867545125 -0.02242263222 -0.01351981931125 -0.0169742939375 0.01321536746625 -0.02159327817375 -0.00551715533925 -0.01357629012125 -0.0117925425125 -4.2779605e-05 0.013607122625 0.01617127163625 -0.00190959425 0.0186421825 -0.04651635708375 -0.002275571875 0.000266603275 0.05733235681125 -1.20931e-05 -6.174488875e-05 0.02675287438875 -0.0763125350405 -0.06645057231875 0.0012077725 -0.0001033630225 0.01356276402625 1.04844375e-05 2.666723e-06 0.00059658897 -0.0094928697875 -0.0002842605 -0.001399995875 0.01082789306125 0.00710160435 0.00969436718025 -0.012116198525 0.00011944578375 -0.018937088 -0.023661074 0.1266538199625 -3.522e-06 -0.01775824673525 -5.20212500000029e-08 2.4579175e-05 0.07507236425 -0.00658589486375 -0.000244348075 0.000204522275 0.046971425677875 0.0003641540425 -0.013263200225 -0.00435640442 -0.04740863357375 -0.0454893177 0.0583028585375 -0.067915409525 1.3022164875e-05 0.06329643997625 0.0074143312875 0.016816998225 0.008806991425 -4.377699625e-05 0.066588858375 0.0032993491225 0.23051056687125 -0.003883339225 0.084101308175 0.0393439372125 -2.35885e-05 5.5696375e-05 0.066125871 -0.05244829270125 -0.0086435455875 -0.04139667468875 -0.0068025875125 7.54279875e-06 8.59445135e-05 -0.0003336116125 -3.457637875e-05 -0.0001924300125 -0.028589457625 2.651832375e-05 0.023367631125 -0.011649208325 0.00020378625 -0.0003610859625 -0.000704743374999999 -0.010598522625 -0.00075563373125 0.00346638325 0.0002001983125 0.00699122719375 0.00995511708625 0.00610761053875 -0.00591219651 0.000130867475 -3.014843e-06 -0.011261261278875 2.198669125e-05 -7.4239584875e-05 0.00570669623875 -0.035935382675 8.82613125e-06 -2.80850000000001e-07 -0.058149287125 0.000220675325 -0.0267702946625 -0.0183184290025 0.000120612175 -5.8990625e-07 0.03128099713225 -0.0093170099125 -2.4974175e-06 0.0017253514525 4.022307e-06 -3.397179625e-05 -0.012980702525 -0.02944756425 0.0325336025125 0.008851794475 0.00046894775 -0.000128514875 -0.0528012510625 3.03419125e-05 0.0005515098875 0.0040582182475 -0.042125760475 0.008152612398125 2.849321875e-05 -0.009453887325 -0.01825873353125 0.0122093603125 -0.01101139047875 0.019646492805 0.00345727447125 -0.027528831212625 -0.01400004388125 0.021531520658375 -0.0006185392375 -0.0001767287325 -0.0051212133525 0.0120191299125 0.04435201481125 -0.000285219875 -0.00019954390125 -0.009448522325 0.0020563045 0.0001411839125 -0.00096944925 -0.02381064968125 -0.03541025795625 -0.000309558725 0.0010443232225 9.6693e-05 -0.00296577943625 -0.000871519806249999 0.000477612275 -4.60609875e-05 -0.084049899095 -0.0095824865775 -0.0014486199625 -0.00588105680875 0.059640871 -0.0174549927 0.0332912762125 -0.008775158188375 0.0353664018375 0.02219513465 9.72198675e-05 0.04956503832375 -0.00014007235875 -0.030867776925 -0.0003558231375 0.00744098775 -0.066148576775 0.01126029915 -0.0029359383275 0.00012528685 2.707195025e-05 -0.000479469375 -5.50122625e-06 -0.012715284375 -0.000431066975 0.009736772425 0.01745291999425 0.01701779183125 2.276335875e-05 7.43476625e-05 3.2641125e-05 -0.00034670495 0.094087885305 3.98105e-05 0.021248755825 -0.01826714601125 0.00030131811875 0.00754145742875 0.0077003036725 0.0840759 0.075347006875 -0.00602854757125 0.035530649875 -0.000213691175 0.086096904775 0.1256713605 0.0061401861375 -0.074748649455375 0.003435383613625 -0.02095066713 0.130786384575 -1.2576415e-05 0.007856167798625 -0.0460503378125 0.021991246675 -0.000590280725 -0.0084913897975 -0.000353927825 0.03624803865 0.073087110125 8.64117375e-05 0.0095029289625 -0.0095535411 -0.0049181072375 -0.0115986216625 -0.01816806994125 0.0070537753375 -0.001266828375 0.007941284729625 0.010899136475 0.010824224425 -0.03399301475 -0.00640083631 -0.02760897366 0.049899980375 -0.00326315375 -0.02739972485875 0.0009038763375 0.07747314925 4.4844275e-05 -2.86558875e-07 0.028663181475 0.009089096525 7.512004375e-05 0.00023204325 0.0001215964375 0.04087453702375 -0.00709599185 -0.0396415949875 -0.003183091225 0.00212541583775 -0.000395643187500001 -0.014929098665 -0.008490291 0.0004362174625 0.01419157636 4.623811125e-05 -3.3436975e-05 -0.000345106762499999 0.0192299304625 -0.000166779203875 -0.0001979836125 -0.0192174466875 -0.000100414975 -0.0002187749375 -0.0002033723125 -1.773019125e-05 -0.0142146812375 -0.00839670831875 0.00385611655375 0.01129912843 0.0192600075475 0.003461169175 -0.054490407675 0.0002572760125 -6.93533749999999e-07 0.026395223745 0.009125289175 0.021717041797875 0.000334421275 -0.00355146962625 0.0140451907425 0.0137041843075 0.014726709625 -0.03798967434575 -1.04921125e-05 0.000495939927375 0.0001721241375 -0.00269046025 0.009601181460625 -8.05119725e-06 -0.01748848529375 -0.01679000065 -5.7977775e-05 -0.00701093517 0.029698508175 0.00295581925 -0.000771710305 -0.00437354085 0.0111116518125 -0.021406195375 -0.015830254625 0.018793590295 -1.41268725e-05 -0.0049012866375 0.00105935425 0.0188523253375 0.0377569045 0.0101466460248 -0.00054330426625 0.00015789857275 0.0461697063375 -0.01306211439875 1.5327974875e-05 1.3743102375e-05 -0.03066325393625 -0.065108030425 -0.0008588262375 0.020384273425 -0.00322147146 -0.01014709098825 -0.00693239446875 -0.007726285485 2.658451325e-05 -0.0274066754 -0.028586200725 -0.00706451225 -0.005917355541875 -0.00335455248375 -0.0110639993375 -0.0097945045375 -0.013898285707125 0.02701502750725 -0.07860913615 -0.0066500383525 2.4981901875e-05 -0.0001350535975 0.0003528883875 -0.0591585101375 0.0041074473625 2.8023225e-06 0.016441392425 0.0226883403875 -0.010573947525 0.00585742294875 -0.0057747160875 -0.036711904125 -0.000902441625 0.0090539320405 0.01864333500875 -0.0066446276375 -0.0123305187 -0.02498122745 -0.02726353612875 0.012786826437875 0.067239861125 -0.046284437118125 0.00585012215 0.0057230463625 -0.053915747 0.01211678909625 0.0173066351875 -0.0001150593125 -0.019810733109875 0.000478669175 -0.008625134875 0.051481856 0.0463355383225 -0.004100070725 3.52915e-05 0.0086114909 0.0001559939875 -0.01353068713 0.011915426061875 -1.350281825e-05 -0.051505999825 0.066002936125 -7.3163825e-05 -0.016092279718125 -0.0162759931 -0.0003894518875 -0.0097872838225 0.0186561627875 -0.01665840687375 0.080998099925 0.008092536625 1.2465975e-05 -0.0137002004155125 0.018430519126375 0.02767937325 -0.0151459257125 2.2705475e-05 -2.34572374999994e-05 -0.0103246416 0.002691200875 -0.00024537823125 -0.002775233785 -0.000706414170875 -0.009355812471625 0.05992533825 0.005598532625 -0.0123346805625 0.0068065954625 0.01663901355875 -0.0458388520225 -0.01483821209 0.0154251910875 -1.6650425e-05 -0.00188308999875 -0.023474584085 0.00275903979125 -0.00435039959625 0.000412397925 -0.0004605474875 0.0116814164625 0.0002606324575 -0.000308466105 -0.032410587088 -0.0343310922425 -0.000178392485 -8.41469625e-05 0.010391569965 0.00014942837625 0.0059806129275 0.0436628170875 0.07918576176125 0.03873938132625 0.0634984377125 7.7958775e-05 -7.80602e-06 -0.01730511446375 0.000729489304125 -0.04495650715 -0.03618303095 0.0338435388125 0.11824464350375 0.114198971625 0.0011475409 0.0007580366125 -0.02729388472125 0.01581690208125 0.000891479875 0.00666036279375 -0.0034847009125 -0.0334121875 -0.0016433156625 2.91089165e-05 0.000150375138625 -6.29057875e-05 -0.03204660109125 0.00082394915 -0.0338258037125 0.0280819262710112 0.1702004700875 0.055628318625 0.00261649097025 0.0089507858138875 0.021112736568125 0.001173473475 3.65069125e-05 0.009832250625 0.000400328574999999 -5.3684475e-05 0.0049962826975 -3.9298825e-05 0.0371011325765 0.009285390375 0.040736175 0.03147889545 0.041385654125 0.019870405025 -0.05908273687 0.00347882832125 0.1633965060875 0.02401758825 -0.0400435049525 0.01931330491875 -0.0013854325875 0.0356746842875 0.085334386375 -0.015185909 0.06290015160875 -0.016991792649125 -0.027304261875 -0.0002353982 -2.04830125e-05 -0.000938199 0.09255854786875 -0.0114651273375 0.1012352572125 0.018640252873125 0.0575383895 -0.0225763835625 -0.00109372135 -0.002387781525 -0.000713027875 0.00040993098875 0.0152475241575 -0.000637895625 -0.007168547018875 0.00980560135625 0.00470057184875 -0.0239668836 0.000792646073750001 -0.0001485886625 0.01375142090375 0.00039337865625 0.0105565173375 0.0041384400125 -0.0028966225 -0.009890209001625 -0.03811797095725 0.00538949771625 -0.0015390759125 -0.00671962735975 0.00639640215 -0.01266332372875 -0.01397522441875 -0.007512326125 -0.0006800488875 0.00940712676 -0.031070775 -0.0484317808 -0.01307798890625 -0.0108973971125 -0.00817040093125 0.00098330032375 0.0070185912 -0.05552438297875 -0.001570862872 -0.04213900661 0.0142393886 0.001461177652375 -0.0007991148625 -7.41531250000001e-07 -0.01483939107875 0.0137983497625 0.0004487316725 0.0175572174625 0.009925698184 -0.019302652835 -0.025014345995 0.0082538263375 -0.0141380090575 -0.04641684341 -0.000608767395 0.105537062625 -0.01315421213 -0.0015264354125 -0.02020588827875 0.0171835875 -0.000199528975 0.0008715469125 0.00921801825 0.03133572775 0.037924375 -0.0001911232375 0.0117253996375 -0.0196176512 0.01239226455 -0.014447150275 0.00049140810625 0.020714285575 0.00466295526875 0.00041025803 -2.70781981375e-05 -0.0058127312125 0.025062759935 0.0333494677 -0.02680798943 1.548275e-05 0.00425524125 0.008916226075 2.070968625e-05 -0.008799519703 0.00040346636875 -0.0064342721625 0.03855208665375 0.0003975108575 0.000155979125 -0.0004196323875 -0.0002391299625 0.0215017018625 -0.00890510343775 -0.0011519065375 0.0134774252625 -0.0081412912125 0.006233259575 0.1453484386875 0.0859596326375 0.09941236275 0.017825289925 -2.5912636250001e-05 0.073272611375 0.01421291675 0.092047575975 -0.0026908860625 0.007384661775 0.0001096853375 -0.0155229916875 -0.04265065544625 0.033220406125 -0.021963452265 0.1361401545125 0.008638279825 0.027775274945 0.0087529071625 0.0043531683 -0.043288829825 0.0055817839575 0.05981052885 0.000682591875 -0.008806742075 -0.049720461925125 -0.00873719415 0.064543275 -0.003902005375 -0.01753670541575 0.01656379613625 0.019225500625 -2.147752125e-05 -0.00126975125 0.070689081315 -0.018380916696375 -0.000206978625 0.0677957625 0.055976683 0.0350614875 0.023364649135 0.0196581975875 0.0100555254875 0.08531988065 0.0015978304 0.00052260875 0.0011210444875 0.0062003009125 0.00011834225 -3.22287499999993e-07 0.00645787183125 0.020252980375 0.0510853242225 -0.063584640725 -0.022783905375 -0.008499504625 0.0101468996125 0.0824887195 0.010081016933375 0.011404237125 0.00496489675 -0.0057111012025 -0.001490306806625 -0.0263829767375 0.0161015758625 -0.0094291725375 -0.012223525625 -0.00012092746125 -0.04838221802875 -0.00043097255 1.2052875e-05 -0.0171355212875 0.01391193347725 0.0001305662625 -0.00452405564125 -3.988474375e-05 -0.0325968082375 -0.00241360605 0.000953769375 1.41079124999999e-06 0.023964578925 -0.00560696709375 0.000721085 9.581689e-05 -0.0019675943875 -0.0488293951725 -0.00375151461 0.067835164225 0.02398133804625 -0.027062090775 0.0172355725725 0.0934332378625 0.1143741223 0.088668625 0.01028531522125 0.0004448945 0.088748875 7.93072e-05 0.0531450802875 -0.0072551831625 0.05637138247375 -0.01939520684125 0.000505035 0.086918090531 0.000419590125 0.012195307725 0.02460101988375 0.01323124086875 0.0004383667 -0.018939203375 -0.0100689185 0.00879624681625 0.0482653382375 -0.05285280540375 -1.226095125e-05 -0.00335481428875 0.0270809773375 0.0035148365875 0.0049228275 0.081209953225 -0.00644589410125 -0.027852723095 -0.0145500857625 0.0001349802625 -0.014253692674875 0.02359120775 -4.367079625e-05 0.000232125125 -0.050614908625 0.018730928795 0.0096232905 0.0178562761875 0.0137135882375 -0.00136161730625 0.001426058875 0.1170270405525 0.0035114595 0.0182831053125 -0.0121941875125 0.00144278209625 -0.005327095625 0.0143015606875 -0.050902604875 0.113067034445 -0.086345729515 0.004524261932625 -0.01942663570375 0.101056286805 0.00062381935 -7.957035e-06 0.0117553061825 -0.0331242010045 -0.018194229445875 -0.015286422555 -0.02698521348225 -0.038135773025 0.0023879988125 0.0097597308325 0.0136580684125 0.034162275855 -0.000524333812500003 0.0067592846675 -0.00167165825 -0.014867196125625 0.0003026869375 -0.000575702125 -0.0386844880125 0.0002456709975 -0.0276845804 0.007330559225 -0.01313013 0.0001953674125 9.47025625000004e-06 0.0221134631 -0.00388368761125 -1.013791125e-05 -0.0081121435775 7.4170925e-05 0.025673782255 -0.0267139992375 0.00744713822875 0.0087266162875 -0.0001655181125 0.0168238386125 0.044033295125 0.01558630080125 0.0699548246 0.0436525631225 -0.028295783258125 -7.4064021125e-06 -0.004784417195875 0.00569109417125 0.004644310375 -0.012515268 0.0002094611375 -0.04845737425 -0.00780722975 -0.0318359449625 -0.00100752375 -8.184645e-05 0.119070242785375 0.0151387694 -0.0158740959375 -0.018182308125 -0.00023080010625 -0.017013601155 -0.005670301031875 0.0228859452925 -0.0088949749 1.840280875e-05 0.037361601475 -0.0002329214625 -0.0057217902125 -0.0535875842625 8.065335e-07 0.00875761528875 -0.0007111256125 -0.0613071494125 -0.0145877686 -0.0340205776375 0.02456911285 -0.00578189876625 1.994379375e-05 -0.00323919286625 0.037799796375 -0.0177192956875 -0.00023473797125 0.033066012405125 -1.943813e-05 -0.0203350739 -0.022931724142 -0.0001917719875 0.02039003350125 -0.01918976108125 -0.0129738934725 0.039724356375 0.00036901438375 0.007494857125 -0.00025235205 0.00040939412375 0.0006702387 0.013245392790125 -4.61096875e-05 0.0133519874625 -0.062417614 0.013067827925 -0.029135955425 0.004559892925 -0.0122542863875 0.0156312137625 0.00044552505 0.04777892035 0.040781194335 -6.97760875e-05 0.07616430905 -0.000204895745 -0.0097613978875 0.05772821876125 0.00011905332625 0.00039088689625 -0.08987203024 -0.000690437585 -0.011365929625 -0.021948730275 0.0025853063975 -0.03488381901775 -0.0636838759875 -0.0001112203875 -0.0200083039375 -0.0599476565 0.136207910625 -0.008628544 1.88205125e-06 -0.0137671353875 -0.000243660125 0.0245223895 0.0007472928625 -0.0177373478725 0.1465065245775 -0.05652623715 -0.002679422525 -0.01129127872875 0.0005299125125 -1.428572625e-05 0.006902460625 -0.0164078482375 0.047986725 0.0533148199875 0.006146787625 0.0569426301025 0.007958178375 -0.04729706000175 -0.0503875937525 0.0004827499625 -0.02155695709875 0.05364014975 0.029910796875 -0.000493438125 0.013152951875 -0.00691195659125 -0.009166452125 -0.01028677665 0.00015241136875 -0.089352553205 -1.28749805e-05 0.0134161899875 -0.0070523408 -0.07232250011125 0.09125658 0.1222749209375 1.90559125e-05 0.005918145705 -0.00855020792375 -4.6672675e-06 0.013751118925 -0.00090920635 0.000133644325 -0.0804458927375 -0.000220448325 0.01776121167125 0.000500546625 5.97158375e-05 0.01784095276125 0.0002196708375 0.0186949658375 -2.422756e-05 0.0001507079375 0.01414268726 0.019845575925 -7.7545175e-05 0.0001949892625 0.000727584 0.04270545885 0.0006545359075 -0.0091000422625 9.56827475e-05 -0.0274811981125 0.000461517125 0.016378746059645 0.02919414219375 -0.007697950825 -0.00034271725 -0.0704304779 -0.0001603264275 -0.00060335853875 -0.044019878125 -0.0332452149125 0.018344802 0.015576643 0.005959390125 0.0010112601625 0.0665628125 0.0105072382375 0.000833425375 0.00544832898625 0.066701090325 -0.0824155424975 -0.015781747225 0.004077984725 0.007982381703375 -0.03588323906 0.061725 0.034235153825 0.000187693772499998 0.0078711539 -0.00015696034125 0.000174557725 -0.00020016495 -0.000346485125 -0.000187838 -2.813659875e-05 0.000447979675 0.0006704017375 8.59634075e-05 0.102908621625 0.102961601195 0.0002273737375 0.006736628225 0.0002246030125 0.055359031925 -0.0012291544125 -0.01425856625 -0.03178186083375 -0.00013223661875 0.0030223821475 3.10094875e-06 0.01450787719375 -0.000274214705 0.00047536447525 0.09481889105 0.00612160009 -0.0343345228375 0.05761282116125 0.128743625 0.0212458912125 0.08388752525 -0.005186698847375 0.0338875514525 0.0084254127625 0.044313452575 0.1062280635 -0.013444729125 0.012198040485375 -0.004901025075 0.1224046 0.0112391177125 0.022269406125 8.147659625e-05 -0.005316957975875 0.0004941085 0.013874679872625 0.00446797242875 0.0002050195875 -1.423535875e-05 -0.0708864968 -0.0065661421425 0.093707097875 0.034410325925 0.00444917289125 -2.974064125e-05 -0.064286543475 0.0002342661375 0.015880701630625 -0.0004551955375 -0.009838850413375 0.00021271145625 0.011032200667 0.0168862919625 -4.4831025e-05 -1.1099935e-05 0.0053869364 0.001014507775 0.1185386567125 0.0001130601625 9.41767275e-05 -0.0229098375 -0.000902278299999997 0.0003991629575 0.044146005375 0.008491725425 0.005197521625 -0.0236465211375 0.02046346514375 0.0112520723375 0.00993489035 0.012056850648875 -0.0001674572625 0.0057891539875 0.0002176304875 0.029162554511875 0.102510465875 -0.063289025 -0.0105619804725 -0.0103076872375 0.0392466627 -0.01829042991375 0.068143555525 0.0065094336 0.020488891875 0.010481906719875 0.010374750716875 -0.03654367545 0.0100368053325 0.13579872074125 3.35751375e-05 0.028112611925 0.006643233555 0.000701164175 0.0775738125 0.02338056725 1.106459625e-06 0.085768157 0.002000116515 0.000413695575 0.0196261630405 -0.0182851510725 -0.012093286109125 2.16215025e-05 -0.00197085857225 -0.009382251325 0.0402226850625 -0.0129018645 -0.01571767442375 0.01416693765375 0.0915607289425 -0.055646629274875 -0.00029841642375 0.00047579968625 0.000109560275 -0.0274471865125 -0.0242678177125 0.00020934401 0.00074156308825 -0.0001830146125 0.0436544150125 0.04810054025 -2.831100725e-05 2.0917125e-05 0.00819868900625 -0.00601558781625 0.017081998625 -0.0008107752927125 0.0213846378625 -0.02296772005 0.0004821082125 2.347383625e-06 0.0015837141125 -0.0252536297125 -0.01010630458 -0.0001652749 1.116450675e-05 -0.0148544939375 -0.0002084731125 -0.005888904271125 0.0276438796625 -0.00026887850375 0.001750981525 -0.008424501950125 0.01244592411 -0.0072290724575 0.0081933673625 0.00132062855 -0.02150771942625 -8.2580440125e-05 0.01396463292375 -0.007521113625 0.010672212875 -0.027098192225 6.91455875e-05 -0.0008571569875 0.000668737595 0.0520867856375 0.001076196175 0.0007808070625 -0.01306775347875 0.00658630221875 0.0478411853375 3.941133875e-06 -0.000130194567875 0.00016363226375 -0.01297656674625 0.06287165479875 -0.01621092811875 -9.09449275e-05 0.029543042 0.01435715 -0.0185763418375 0.0004386070475 0.0150637731125 -0.00934146131975 -0.02486561115 0.0122477312375 0.004384124518125 9.62660625e-06 0.00847740623825 2.176832375e-05 -1.7154209875e-05 0.001331814125 0.0171330475225 0.00305736632375 -0.0001948485 -0.00230556754875 0.0061643950025 0.033201720407875 -0.00019120969 -0.00368898129 -0.0077662234375 -0.0313887758375 6.133395e-05 0.0122513841625 0.029539358905 0.00075540343375 -0.000127101875 0.000153734975 8.101362875e-05 0.0003190319625 0.0185683983 -0.00062294245 -8.56574999999999e-06 -1.711408375e-05 -0.015698856675 -0.00899953441875 -0.00043226075 -0.0124089026875 -0.059831570525 -0.013328657 -0.0193014 0.033041416625 -0.01589071274 0.008391639375 0.004468402125 -0.0007709841125 -0.00220957595 0.01993562376375 -0.006922016672625 -0.0095251995 0.01292006698125 0.002483007487 -0.059572376625 -0.0551452666125 3.385365e-06 -0.0293275719375 0.015775821545 -0.02643368085 -0.02127321549625 -0.01793379019875 -0.0002369223375 -0.000706578325 -0.03417298193625 0.01061460195 0.0007303486275 0.025639908575 -0.003064196875 -0.07155659757625 -4.773740125e-05 -0.0595949236425 0.0061700147825 -0.0053514044625 -0.00043737834125 0.00491712687 -0.0189253157275 -0.000540928975 0.03468602140375 0.00633971714875 -0.04162300675 -0.00030519925 -0.01620577645 -0.0632938549825 0.013699188504 -0.01002157109375 -0.02188261384625 0.001504202858125 0.0004062339875 0.01025010034875 -0.059520005375 -0.033381719625 0.04179633099 0.0017253934975 6.0921175e-05 -3.22559e-06 0.01260076 0.07184423605 0.0006425592375 -0.013983184124625 -0.02450676404375 0.025018058 0.0001596361725 -0.0067605930875 -0.0006313947375 0.0005571449625 0.00024742685375 -0.072628827875 -0.0231641888375 0.000100882875 0.0361043115 -8.502049375e-05 0.0010059084875 -0.0369265739 5.714139875e-06 0.0340845976625 -6.00845e-06 -0.0085421616125 0.00016109585 0.0086529355 -0.00045212625 0.0017374861675 0.009860719040625 -0.07870703854875 0.01837625661 0.0664961534875 -3.47755375e-06 -0.019780113625 0.0664563604625 -8.228379875e-06 -0.000426864925 3.9604125e-05 0.01250454716875 0.01445151445 -0.0024435387375 0.0019099922 0.010587242135 0.01582063680625 -3.1890075e-05 0.001248167 -0.0548470304 5.31122875e-05 -3.1553078875e-05 0.00506043818375 -0.004219465625 0.0397433500125 -0.032902599134125 -0.0279637259875 -0.0011074695 0.0557310786525 -0.00795711014125 1.867475e-05 -7.444806125e-05 0.003423417775 -0.019409585643125 5.45306e-06 -0.0084836247 0.00052127585 0.092701618185 -0.006492868015 -0.000375448725 -1.278101e-05 0.2130378328125 -9.00322125e-05 0.014706591200125 -0.0810579739 -0.0003021141375 -0.0504712417331 0.1112129464 0.02893590975 -0.0437881498 -2.347475e-05 0.016389851511625 0.008710558 -9.43309875e-06 0.00025861190125 -0.02949772527475 6.078163875e-05 0.0008898425075 -0.03257600236 -0.00197726806625 -0.000105861125 0.031082983625 0.0609153765525 -0.0002358125125 0.010693240425 1.006251625e-05 0.0471142863825 0.04493392334375 0.03080382829875 -0.0087830668625 -6.8348625e-07 -0.0827288345125 -0.0063739808875 0.01072802073 -0.000564558875 -0.0104412412075 -0.0089366786225 -0.03699626435 -0.0215092211375 -8.67505925e-05 0.00011542987375 0.0083559260372625 -0.012612054675 0.00707228329775 -0.019678939025 -0.0124316596125 -0.02673511560725 4.9330308125e-05 -0.0001198982675 -0.000457893375 0.000228186575 -0.0038557825 -0.017346697625 0.00041646125 -0.00011847715 0.05824841875 -9.08688875e-05 0.0006972724125 -0.031749911675 0.0005500525 0.02571403952625 0.0005115488875 0.0127156273875 -0.004834751625 0.01130566674725 0.000624833875 0.0007454965 -0.0134971658 0.0019629257125 0.03699587605 -0.003651641 0.09215967440025 -0.032767554125 -0.0057670777725 0.0014698265375 -0.006457909375 -0.0264739004625 0.067149336625 0.10536715191375 -0.0179347802875 0.0367436121875 -0.02627751933 0.0182335625 0.1099773041275 -0.01509859293375 0.036774687425 0.0695658337875 0.03343543625 -0.000618910875 0.01311446235 0.0003253886875 0.05469406929375 -0.012395878125 0.0433493531125 -0.01771122006 5.50378875e-05 0.060267816625 0.02557584145 0.04395372037125 -0.021646251275 0.06501876336275 0.048417727175 0.10230069275 0.0003328674725 -0.0227192549875 5.87194625e-05 -0.010909189455 -0.0221242445625 -0.013769934125 0.01832357114875 -0.014590658116625 0.0002234189625 0.000214392205 -0.002457399625 -0.0117299095 0.025096363025 0.00068520970875 -2.11734425e-05 3.60170375e-06 -2.20157625e-06 0.0029603759 -0.0097465745 -0.0003339655625 -0.011638755237 -0.03255089931 0.00093194 -0.0278099097375 -9.460637375e-05 1.439943625e-05 0.00970524006125 0.006345725512375 0.00900401325 0.01954648779375 1.539114875e-06 0.00011151663025 0.01046116605 6.11899675e-05 0.02604330980625 0.007659565346 0.0181249517375 6.80662675e-05 0.0009509206 -0.02563160715 0.0292197543375 2.9112277125e-05 -0.0001121433765 -0.020765104825 -4.45363375e-05 0.01362413056 0.0164527044125 -0.01650696320375 -0.01014950318275 0.03485041581125 7.9113475e-05 -0.0120939527625 0.0007368444 -0.000433007715 -7.0031125e-05 0.004865808025 0.0003572122875 0.0135000386 0.021603835982875 -0.00478079995 -0.00239014651375 -0.00548222955 -0.020308883 0.020090640105 -0.0056517705375 0.01313429995075 -0.0001951498 -0.0012142033125 0.00736622585 -0.00301944575 -5.388838e-05 -0.0001300789875 -0.0204869208625 0.0903572891425 0.043768751005 -0.0005321858 0.00066534126375 -1.926908875e-06 0.0177828247175 0.00148074175 0.0141978994875 -1.11955134375e-05 1.539105625e-05 0.089450326125 0.0634862577925 -0.00125452325 -0.0573409518375 0.0127129500875 -0.032685810265 -0.0155720937125 0.000181640825 0.01290069821125 -0.00851612275275 -0.00011479715375 0.0031573017 2.69874125e-05 0.01232358668125 0.02738193495875 0.049285133375 0.00634991033625 0.01154361680625 0.024527901475 0.048072231275 0.0099912641352125 4.0059925e-05 0.03989768612375 0.0109753515125 0.0148826567125 6.86883375e-05 0.0586095875 2.47901625e-06 -4.517704075e-05 -0.00644164525 -0.0130428156125 -0.02985379678 0.01923213774875 0.0067393255625 0.01135108868625 0.00535431200125 -0.0391169045 0.01560453819375 -0.0118525521 1.26754e-05 0.013852599065 0.010880682075 1.628756125e-05 0.06338433835 0.001197931 -0.018909459175 -0.0248168940625 0.0141670871625 -0.0066875451125 -0.0076988017175 -0.0242426148 -3.340771875e-05 -0.00210412463125 -0.007040279535 -0.0096280055625 0.015155058589 -0.004770638542975 6.5016475e-06 -0.0053249975 -0.02395252319 -0.053531027125 0.000957458 4.15717625e-05 0.020503084625 -0.02981816015 0.01929195898875 -0.0005090593375 0.02646562013125 0.008546945625 0.027049237685 2.15952875e-05 0.00603659325 -0.0031838773375 -0.005980338125 0.01032083136875 -0.0001198795 -0.00024330615 -0.00079035175 -4.22036e-05 0.0168681021625 -0.01042820926625 -9.797003e-05 0.000418499625 0.060093413125 0.00089099565 0.00730622629875 0.0003760250125 0.02077653425 0.000347569775 0.00043294369125 -0.0165882202625 -0.000506660875 -0.00368515506625 -0.006088159075 -0.013044335207 0.0043181068225 0.0005690636125 0.0061337133125 -2.87376249999999e-06 -8.16532e-07 -0.00485883331875 -3.9931875e-06 -1.5126595e-05 0.000155016 -0.01000781364875 0.0157113938875 9.97443875e-05 0.00022145775375 0.000152663625 0.000141464875 0.019369231885875 -6.409596275e-05 -0.039467172628875 -0.0002093796125 -0.0013969953 0.0050263945 0.001044996 -0.0040376533 0.00027356308125 -0.0007305028625 -0.012441853525 -0.0466371689675 -0.025091135225 0.03605242395375 -0.0179951513375 0.0108965821625 0.0113530783025 -0.034930221239625 0.0003820800975 0.024917765686625 2.5854995e-05 0.026718782075 0.00395474024625 0.0108416505225 0.0064339010375 -0.0004774875 -2.62248775e-05 -0.0617773611 0.00013691877375 -0.00761821488225 3.281932e-05 -0.05169949966375 -0.0011687909375 0.00852093579125 -0.000136661605 1.23468125e-06 -1.03709025e-05 -0.00017595307075 -0.01489098958 4.15111e-05 -6.41686675e-05 -0.00823099191 0.0096377312375 -0.0056093724625 0.0006284675 0.00086984557125 0.1243667169875 0.0381528614175 0.0251859756375 -9.11596e-05 9.66294999999999e-06 -0.00117168805 -0.004889007455 -0.004787237565125 -0.01329276966875 0.0152696828125 -0.0042379183875 0.010959404925 0.0013222772375 0.018169458980125 0.0093069390075 -0.0002235407 0.0174664302 0.00844280175375 0.0128541054625 -0.008276222575 -0.01352383531625 -0.0011852452 0.012716022625 -0.025870598875 -8.712670625e-05 0.038483161145375 -0.0001630027 -0.00613875994375 -0.01448240105625 -0.0039841653625 0.0001947788125 0.00132047 0.05362681373875 3.76608375e-05 -0.05482668704375 0.028707018375 -0.0179436307375 0.116572094075 0.036710725 0.00494057765 0.0031476224625 -0.0107204871275 -0.01290239750625 0.01098174531375 0.06654825 0.02538423969875 2.30283e-05 0.000679907325 0.0036162801875 0.03996273891375 -0.000182239625 0.0004087825 0.000365694 0.00591320835 -0.08418168259875 0.01523220036625 -8.511335375e-05 -0.010090422135 -0.0602518720575 0.01097025275 -5.41332625e-06 -0.00024192306625 0.037292942675 -0.006844805175 0.00128945613875 -3.47029025e-05 -0.0526246296125 -0.01833015543 -0.003262733225 0.022453703226375 -0.01051524652 -0.021757807575 -0.08825301925 0.024667908775 -0.0171264638875 -0.002346666275 0.082200074725 0.0066169076 0.024183574675 0.0075716695375 -0.0099542559625 3.041170875e-05 0.001740267875 0.0145826299625 0.072495439345 -0.0002134025225 0.0029050260586375 -0.00039858335125 -0.04953219275 0.0086534265375 -0.005222822325 3.09619875e-06 -0.03863623185125 -0.0194651885625 -0.06293700625 -0.02104208295 -0.01059638584475 -0.03942110509125 -0.025703551925 -8.36682875e-05 -0.0009540406 -0.013959687704125 0.003568754189875 -0.0139359050625 0.00644239628875 -0.099289419425 6.4659585e-05 0.00032083939625 0.12747787575 0.0022258665125 0.00298031875 -0.005233598932875 0.019738148075 -0.0152805303175 -0.02034636353625 -0.01751338365 0.00145706452375 0.0211964843375 -0.0001294587 -0.0349536655 0.0008062733125 0.000416567125 0.0002504419625 -0.0001258786875 0.09115672688625 0.0131809936875 -4.51735025e-05 -0.0004753086625 0.01169043075 -0.05226185 0.0116854135 -2.73988825e-05 0.003676010625 0.000205406125 -0.000228006363 0.1004968657375 -0.000892242625 -0.005851877542875 -2.1327665e-05 -3.3051625e-05 0.0273802249875 0.04865967325 0.000260665625 1.97785000000001e-05 -0.0022074448375 0.002400431743125 1.203580125e-05 0.008142140603375 0.0914345 -0.0074530163875 -0.017706982275 0.12241007315 0.0002403203375 -0.01202606092 -0.031850728125 0.005527081175 -0.0002920414925 -0.001673772375 -0.000181901225 0.000239428125 0.011799536875 0.00024334164 0.0067276625 -0.0238446597125 0.014618473175 0.07634622675 2.66358125e-06 0.001421025875 -0.00011986339375 0.000141031425 -3.057205e-05 -0.004693190975 -0.00016027765 0.00912708586 -0.0006254140375 0.01170954515 0.012948216875 -9.17222e-05 8.608589625e-05 0.014761074775 0.0288461801625 -7.86785075e-05 0.0426017770875 0.000542970875 -0.000101230125000001 0.142326778625 0.07671960915125 0.0114891772625 0.0447389860375 -0.001220932125 -1.65509625e-05 -0.0208553681975 0.04692835515875 0.0987895 -0.00387903463375 -0.027435043025 0.033157533235 -0.0206857194925 0.0011073375 0.0074553886 0.020497326 0.0005478643125 0.164041994375 0.0438713495 0.0640161125 0.0072488115125 0.008564022225 -7.8005e-06 0.049398877425 -0.0113734317375 0.04301870125 0.00637506111875 0.08352932825 -0.0116107170765 -0.01982051135 1.10970387625e-05 0.0881861471625 -0.02791356561 -0.0154535557625 -0.012258523 -0.0374343953625 0.0052861558825 -0.0540114216875 0.00047160025 0.05527227755 0.00314130942 0.0138254254875 0.0005003281175 0.093661128925 0.04925547400375 0.02198531871375 -0.006358320375 -9.257088875e-06 0.03943291675 0.02202708015125 0.01119257115 0.045725143075 0.00190918517624999 -0.0074494987275 -0.0345503709625 -0.00011823225 -0.000300584575 -0.0070539465375 0.0165780221375 -0.01139343505 -0.0346869509875 -0.007932028375 0.0023573288 0.09057065875 -0.015516548275 -8.36082e-05 -0.00019211865 7.52193125e-05 -0.011598246325 0.0213620881325 0.065052495525 -0.000499274768750002 0.0055097688525 -0.0601008282000375 -0.03102647765 0.0244151138125 0.0305795736125 -0.02711992175 -0.00027634155 0.0167041149625 0.0317677375 -0.00831044987 -0.00289150714875 0.0627235628625 -0.050643479955 -0.02169986125 0.0393176305625 0.00646216788125 0.0079531709125 -0.01826173018 -0.01415964438125 0.0010244623125 -3.2426300375e-05 0.000503265875 -0.01938995145 0.102930336625 2.96781525e-05 -0.0170625174 0.058585288625 5.773095e-05 1.48717500000001e-05 0.000330986075 7.78423625e-05 0.0197894577625 0.010842597175 -0.012248466 -0.056398467136875 -0.0001381366625 0.0543656627125 -0.01481358475 0.02941548207375 6.664641625e-06 -0.021084353525 -0.035426190743875 0.005637121875 0.006320482386125 0.0002493807125 0.00059415698125 0.01070566066375 0.00453687875 0.013382157675 -0.000968967 -0.0054559752625 0.01683463337625 0.007219453325 -0.0033583850425 0.073025846825 0.007997083525 0.0009316940125 -0.02575007377125 -0.0192031914275 1.940106625e-05 -0.024179509133625 -0.0062486260925 -0.0125922993375 0.01498013195875 0.002975954775 0.000396582 3.38494375e-06 -0.0002088921625 -0.0294507104591375 0.0004039640875 -0.0198715215875 -0.02170570774875 0.01921651963375 0.012232456346075 -0.00029104933375 0.00207189456 -0.00706354151875 0.01443622885 0.022375671925 0.0001007745375 0.041193435975 -0.00122631060125 0.00010335921125 0.0006558346375 -0.0221977956175 1.003581125e-05 -3.56064999999999e-06 -5.8669725e-06 -0.00023031114425 -0.024509151696 -0.0545695508375 -0.0004198431875 0.00551214266875 -0.0127522685 -0.0153551133 -0.02327065729125 0.000109663475 -0.033350107317 -0.0147862960125 0.01488686942375 0.0147544435125 0.036995926485 -8.3923775e-05 0.0197869123075 -0.006190320375 0.13960771715 -0.000590151575 -0.0235546530125 -0.0498127067625 0.04603346253625 0.0027029020875 9.07543875e-06 0.017047714164125 -0.0156897516375 0.02530753935 0.012544858 0.0153561330225 -0.0106341966875 -0.01818409128125 -0.02616046347125 -0.0044461907175 2.2820035e-05 3.52028625e-05 2.71669e-06 -0.012365213125 9.97951875e-05 -0.00605339183625 -0.00033848025 0.0272790885375 0.058283449425 0.004727968125 0.04177487015 2.14618725e-05 -0.0156182572875 -0.00647350891125 0.0080845973375 -7.7671475e-06 0.005412480425 -0.0010720695 0.01922158091925 -0.00027254310125 -7.7092011625e-05 0.0025005235375 -0.08739114146125 -3.28548875e-06 3.808649e-05 0.0110004029625 -0.0046066269125 0.00024469559625 -0.063654882505 0.0079265682875 2.2093457375e-05 0.013225988639125 0.117353954025 1.869929375e-05 0.0116850233375 0.0088036116375 -1.936338375e-05 2.29985625e-05 0.0011469596 -0.008391969425 0.05280537875 0.001033489625 0.000997213475 -0.010006092815 -0.0256802886875 -0.02365651915 -0.057374750925 -0.029068428529875 0.0023167323 -0.001723567250125 -0.03618444595875 0.001267574575 -0.01003917594625 0.00731889 0.0021176534125 -0.0158904918875 0.00742574235 -0.00021059335 0.0181788927625 7.82142875e-06 -0.0437433169125 0.0013010289 0.009677437275 -9.832189625e-05 -0.0306227820125 -0.0139753088525 0.006179464375 -0.004708329125 -0.00072082429375 7.04346625e-05 0.0124512885875 2.105933875e-05 0.0203957366375 -0.0005982805125 0.00047306125 0.004017616375 0.01714228055 2.78511875e-05 0.016722290675 -0.01914498649875 -0.000483716125 0.026535609731125 0.000466895975 0.03065783925 -0.07600000203125 -0.0290782532375 0.0202334814 -0.00011147071625 -0.035690315 -0.01128441566625 -0.00027165118 0.006663765375 0.0060372399325 0.00045961135 0.01012277100975 3.159606625e-06 -8.7795052625e-05 -0.0103914877450125 -0.0253423975775 -0.0161163144625 -0.00048352603975 0.0055940853875 0.0012998117625 -0.037003569625 -2.2993375e-05 -0.010855965625 -0.000548998425 -0.0001468599875 0.010303323705 -0.0289968711425 -0.03133267071125 -0.00012931748 -0.0072559233125 -2.6762e-05 0.01191130167825 -6.612605175e-05 1.08450075e-05 -0.0655971280125 -0.032124452013625 -0.0222223180375 0.0001573660125 2.749336125e-05 0.0001742802875 0.0101803313 0.00015169803625 -0.018556723309625 1.4850015625e-05 -0.00581276475 8.643866875e-05 0.0542314755775 -0.0456389025625 0.030107280925 -3.5940025e-05 -0.0017952246125 -0.00013467447625 -0.02736918829125 -0.022623539675625 0.00020268325 -0.0002245200875 0.002235611725 -0.03477194358 0.00492042818625 -0.011491504655375 0.019307867725 -0.011628838245 0.0771127526625 0.0238693603125 0.01749271307375 0.1049346328625 0.00609094867875 -0.057351369375 0.03957347875875 0.0062206761275 0.0185716003125 -0.0066017231375 -0.0069744526375 0.009615584001125 0.010223433875 -0.00075405499125 0.0001055757125 0.0076415087125 -0.04874233665 0.0225358019375 -0.000187258075 -6.8702305e-05 -0.0069822304225 0.006246778855 0.0013118148625 0.0067382175 -0.04549466875 -0.000328644 -0.014571941572625 -0.01409442465 -0.01523260564375 0.00099840715 0.01327584625375 -0.02000527492375 -0.00037190995 0.000180205875 -0.0135180673375 0.00673417070875 -0.000446718997500003 -0.01250642208125 -0.02764951255625 -0.000571776775 -9.21781125e-05 0.01121376996875 -0.02297966608375 -0.000970393575 0.026426173592625 0.012330290435 -0.0238525630625 0.00064516590375 8.03602500000012e-05 -0.005168746505 0.00806354467625 -0.070432816 -0.00031641342375 0.000374023785 -0.017767716125 0.000236146475 -0.03509296505375 -0.00767073 -0.015891119874325 0.000281643875 -0.00195579041625 -0.0145726567 -0.01446313334375 -0.0008461509125 -0.0208952497875 -0.02143334100625 0.02070162262875 0.00529944328625 0.014842718125 0.000152717325 0.00032001478575 0.0002428286625 0.00042660765875 9.279485e-06 -0.004133515030625 0.03949128646 -0.00066890575 0.026723880935 -0.0069484493125 0.0278384558825 0.059991625 -0.0124156859125 -0.012577687875 -0.020695669875 -0.0076898024125 0.0112888611775 0.02169185824625 0.02018005915 0.05313256085875 0.0004795735 0.02605665726075 0.00014519570125 -0.0064465066875 -0.0003356834875 -6.9604823e-05 0.006288486025 0.0091568117675 0.06445229915 -0.001041032165 0.0015375508 -0.036030643565 -1.036225e-05 -2.051477535e-05 -0.01108401266375 -0.00010199179 0.0194149331475 0.032705207325 -0.00012718265875 -0.04548751802875 0.0255719792625 0.1844043181875 0.03827045938875 -0.011182686178375 -0.01585137971375 -0.0011756975 0.003708192075 -0.049600896909125 0.00020251888 0.0114406385625 0.0261111389625 -0.01373403301875 -0.0022022271375 0.0006158787625 0.020064881125 -0.0002496738575 -0.00041775153125 -0.0001601902125 -0.00396744283125 0.010434605125 -0.00907901176125 -0.01079562573125 3.56163e-06 0.0212637790925 -0.0501144802 -0.01157558965 -0.0003023766475 0.0059775008125 0.0003069077875 0.0146939189875 -4.8849575e-05 7.546688625e-06 -0.000556702875 0.001292750075 3.4761505e-05 -0.01317718165 -0.012816685398625 -0.03147498439 -0.025725242445 -0.02230366210125 0.036805390325 -0.0004291338 -0.000379540025 -0.000294077225 0.0191705959625 0.0166661286875 -0.004238641325 -0.0067017774125 -0.005589083795 -0.007471326753 -6.6473625e-05 0.0015288381125 0.0024597730625 -0.142380449325 -0.01057067331625 -0.0288402654375 -0.001257026775 0.0068061715125 0.0249149203825 -0.01843799432 0.02141316965 0.01809046642875 6.20547875e-06 -0.0340761251625 0.03427220849125 0.00013640515 -0.02283011088375 -0.0047400252125 0.0603971406625 0.0262640143125 -0.033216766925 -0.01591994691875 -0.04104333237 -0.09458788003625 -0.01090081087125 0.0007949415 -0.00028374652625 -0.00603581712625 0.00016953092125 0.011092594920125 0.013872299925 -0.0231441910875 0.00855749945875 0.020811075695 -0.0006653263625 0.016044670874625 0.001661640580625 -0.1174132265875 0.03185566575 1.4252455e-05 -0.00241379749375 -0.0017147963975 0.0491925372025 -0.06761231860375 0.006282352525 0.000183472925 0.148693944285 0.0102790792125 -0.0003537530625 -0.008959997225 -0.0685863281625 0.015351766375 0.04857295425 -0.0233294565125 -0.00320273019625 -0.018593219125 -0.01154478370425 -8.7786825e-05 -0.019016477205 -0.0074432828375 -1.04557125e-05 0.068939651225 -0.00424690825 -0.0128779886375 0.0003629690625 -0.0144256914025 -0.0292960790875 -0.0055511494575 0.000929368225 -0.00013005002875 -7.4668875e-05 -0.046381371675 -0.01090650614375 -2.95547375e-05 -0.0002884129 0.00089014835 0.114391017725 -1.6056254125e-05 2.22936299999998e-05 -0.000225717427875 -0.080855526095 -0.0348845758875 -0.027686875375 -0.03534921668625 -0.0006823723 -0.02089247529225 0.01393184625 5.9529625e-05 -0.0893441919625 0.014994398775 -0.1044281315 -0.0275692603975 -0.0110037330875 -0.0190068061875 0.0001627375875 -0.0215577079625 0.0023174613875 -0.02901973411525 0.061673448165 -0.031891742725 0.009350894125 0.0478127824375 0.0319007451375 -0.05627934596125 0.008313043 0.020499957625 0.02289120877375 -0.014882952425 -0.0088071886125 -0.000953478 -0.0018618433125 3.994875375e-06 -0.009260444625 0.011570995475 0.0232286389125 -0.00920775356125 0.000836626961249999 0.000402485975 -0.0001783596625 0.04387980879875 9.73930625e-05 -0.00048759265 0.00034857772 -0.008873286297 -0.0110578259014372 0.0123332371375 -0.031739902432375 -0.0003229881375 0.01296260557 -0.048541670225 -0.017394123739125 -0.006064149657 0.01959201452625 -0.0006410290223625 -0.000132197994625 0.000152726725 0.009655240696 0.0098775806125 0.0097310471625 0.00038387795 0.0096730825825 -0.027994686214125 -0.0135873887725 -1.02466625e-05 -2.63597675e-05 -0.028623954525 -0.06308097375875 -0.0207322807125 0.02202401155125 0.00045821815 -0.0136057443375 -0.000260109325 0.0085142997875 -0.0005234837375 -0.01794399435225 -0.01511551159125 0.0001545049375 -0.001039434875 0.0002279445125 0.0084416477375 -0.02354048376875 -0.0199001609025 -0.01118735902875 0.0529669053875 2.13437125e-05 0.0210731801 -0.017798411508625 0.0280049523875 6.58315625000001e-05 0.0203340046375 -0.00315732630875 -0.0328228426375 -0.01844046695 0.00032240191875 -0.01359767915 0.062592056725 0.002814068625 -0.0010196848875 0.0579795996875 2.675849625e-05 -0.0115350309125 -0.000592244775 -0.024530538915625 -0.02331166951625 0.033950281075 -0.037927217487125 -0.0012368360875 -0.00611702275 0.00844054791625 -0.000266512625 -0.01236520825 -0.000731573875 -0.0003268252525 -0.00540076065 -0.013429516535125 -0.000825897 0.006086172655 0.000311351600000001 -0.0234972617325 0.000327668495 0.05989940361075 0.017075711944 -0.000143864125 0.00894521651825 0.0001159514475 -0.00043392802125 0.002139183575 -0.000138888325 -0.021095123655625 -8.77325e-05 -0.0646117783975 0.010751867875 -0.04076105254 -0.0050263322275 0.00753676054 0.021185598475 -0.0386436607875 0.018443269625 0.053891109375 0.01816666370375 0.0003322435 0.00109535237875 0.00754831825 -3.607861625e-05 -0.03741237874875 -0.0003728920625 -0.0046635895375 -0.0050248566 0.0922458401125 0.001216933 0.0584306778625 0.0093129927 0.0012748118 -0.069985222625 0.01151165845 -0.0187674221375 -7.88810625e-05 0.08616015325 0.111625053375 0.000155095475 9.62540875e-05 -0.01279214827125 -0.01533921825 0.025633427775 0.088114875 -0.0003435184625 0.0116525190125 0.08721915155 -0.000874452762499998 0.00064008285 -0.0001453027 0.01216751921875 0.000126255895625 0.001577253075 0.00075455925 -3.28453749999997e-06 4.06515875e-05 0.0152768501625 -0.0065195111125 0.059577520625 0.016011133625 0.01676477787 0.0385300559 0.041623475 -0.0019780625 -0.0415102357625 0.00021371045 0.046410132725 -0.00147656115 -0.00074996775 -0.000190431625 -0.035311953125 0.168613121125 0.003306293375 -0.000349638575 0.000200143125 0.0007884105 -0.0508391686625 -0.027310003532625 0.005301426135 1.02564e-05 0.0174339128875 0.11261775 0.039129078605125 -0.01026625898635 7.98457875e-05 -0.038958832843125 0.01261786012 0.0005695888375 -0.052831225725 0.0238268310375 -0.02559523830125 3.4767855e-05 0.048432281 0.001734668125 -0.000793943375 -6.156579e-05 0.0099920752 0.0082682621375 0.000303885475 0.0193287454625 0.0005588463375 0.099121237125 0.02182010775 -0.0259197125 -0.0001026333425 0.00021550540375 0.0014390966 0.0274890896375 0.007898952875 -0.0001850971125 -0.0095328841 -0.008605438625 -0.0160584664625 0.00485891998 -0.00017126909625 0.0006576375275 -3.485709e-05 0.013062782475 0.0633546766375 0.01192457315675 0.0004978595625 0.0343989469125 -0.0138414906 9.84542625e-05 0.0161311304375 0.0586940372875 0.00032810625 -0.034188075037 0.001241116375 0.000513643 -4.03421885e-05 -0.0009965931625 -0.057387972467375 -0.0379035781645625 -0.03514997405 0.002142909259875 0.00013175234325 0.036581480875 0.0178227151875 0.01311189494125 -3.1879535e-05 0.052197119625 1.65218155e-05 -0.0293233504015 -0.01037116237875 -3.35232875e-05 9.69333625e-05 0.003288913375 0.0062439573625 -0.000549177675 -0.0028824421875 0.00183379915 0.019028558875125 0.0109466975 0.00524074157125 0.02973616600875 -0.0003182216425 0.00050548265 0.000244607975 -0.010307822625 -2.01953365e-05 -0.0215655709875 -0.00050019383 -0.025739689365 -0.005506553459125 0.0073026791125 0.000177103625 -0.00897420253625 0.08892572875 -0.0124613426125 -0.00904271535 -0.03432297937 -0.004373842375 0.0013397141375 0.000736283150000001 2.57144e-06 -0.02018525219125 0.000427706 0.033243231975 -0.0111790074425 -0.03552438131875 -0.0167038713125 -1.4264975e-05 0.001985213675 -4.271004875e-05 0.06502093819125 -9.7164375e-05 4.41365375e-05 7.59411125e-05 0.0136833873301075 0.0078490569425 -0.0167294427925 0.0001628819875 -0.081044283025 0.0238750466375 -2.69174905e-05 0.001744773975 0.04265217158125 -0.0056168993682125 -0.00064355795 0.0102968995675 0.017644070625 9.674425e-05 -1.94920709625e-05 -0.027693644875 0.0060291485125 -2.9563285e-05 -0.0134461292 0.00047546854875 -0.011616263975 -0.0001566059625 0.0002743445 0.0001493771 0.00452038141375 0.0151572523 0.02892543952 0.0096278640125 -0.053193448875 -0.000340076375 0.0272095641225 -0.010733573599625 -0.020046465294375 -0.0343976290725 0.0053331475 -0.0136546710275 -0.01194427544375 -0.02514117214 -0.0047667475 0.02134195065 0.0019051356 0.002846600225 -0.007575083975 0.095930767275 -0.006823902625 -0.0195736583875 0.093090703125 -0.00919601774625 -0.008192981025 0.001902051875 0.0033866558625 0.04516147996 -0.000668499875 -0.023558931715 -0.020621453255 -0.073793424725 0.0272067997375 0.00404842045125 0.000733328725 0.0002235229375 0.0002208404375 0.00560418985 0.0002021889875 -0.01045244516125 -0.01091784627575 0.029100391875 -0.02479104957375 -0.04420558000625 -5.039822125e-06 -7.29855125e-06 0.004267024375 -0.001119945775 0.00756424119125 0.0067804298125 0.130810961325 0.04990649470375 -0.06258713932875 0.0003579273125 0.01251155625125 0.0007451704875 -0.0834169589415 -0.01866877575375 0.00848200851125 3.478654375e-05 -7.50930125e-06 -4.82249999999998e-06 -0.022264068049375 -0.0001683882875 0.0198838125625 0.03125230241375 -0.04217045475 0.0012340015475 -0.0043648568875 7.9828025e-05 0.006133734015375 -8.2783629875e-06 -0.007567665925 0.0177473378875 -0.008893515214125 -0.00030932265875 0.057915987325 0.00139533251875 -0.01314601374125 -0.0251506065875 1.5565975e-05 0.0003014362 0.00022849789625 0.01336892738375 -0.00458460192375 0.0001125147875 0.0192115145 0.01465200482 -0.015584691625 0.04891066 0.1151231117 0.04607661421 0.020319209798625 0.0017941706 -0.072546692125 0.01073203005 -0.011410936125 6.53199e-05 0.054307564825 0.006111135 -0.0003590015875 0.0019948458375 0.0523849059125 -0.004899389875 0.013444972 0.000735519375 -1.62596385e-05 -0.038881799442625 0.0218210931125 -0.0091815560575 -0.0274343958875 0.006991214405 -0.0107864801 -0.03733290633125 -0.000143605975 0.004044011 -0.002952150525 -0.0034138211 -0.0094022393125 0.011833937225 0.05253495175 -8.911725e-05 0.02536706205875 0.00035650203125 1.32344975e-05 0.011679764875 -0.017894490323125 -0.056543690975 0.0002903127625 0.0045317687125 -0.0142983945375 5.15887e-05 4.574451375e-05 -0.000993308025 -0.029841895749375 -0.078794858 0.000252713706374999 0.0001325074625 -0.0082396277575 0.01127147775 -0.00061781821375 -0.0032046289875 5.85239675000005e-05 0.00118656645 -0.0001553035 0.0096260626125 0.00747602435 -0.00242191875 0.01820024992 0.011540958748375 -0.00637480661 -0.04171020870625 -0.02462897593 -0.00029651605 0.02417858915875 -6.98171375000001e-06 0.1240825 5.0043625e-05 -0.0061433175075 0.00023456170425 -0.0024973724451125 -0.00772925936125 -0.0008097212375 -0.000548593749999999 -0.011277567625 0.0002163730625 -7.655395e-06 0.0254020935125 -0.01216030461625 -0.00650726404625 0.00773242348875 -6.69344724999998e-05 8.2124e-06 0.003905243935 -0.0018548509475 5.044091e-05 -0.00391247345 -0.02046006075 -0.00665501575 9.023695375e-06 0.0089748316125 0.01036904125 0.000152027325 -0.02919990125 0.008262542258 -6.45189725e-05 0.009264995084875 0.02097765535 -0.0002138098125 -0.0012462276625 0.0002593066875 0.01568220593 0.0007458409625 0.0051011891625 -0.01090346655075 -0.0001253722075 0.00337576765 2.229694875e-05 3.21765000000001e-06 0.025886752876125 -0.02333880444 0.0169394235 -0.000817477475 -0.00063274195 0.0068823681125 9.83992e-05 0.0255781938 -0.0408518152625 -0.00909609950625 -0.000192750958125 -2.599860125e-05 -0.01481596115 -0.00254609395 0.07676949816 0.00010926025 0.0002925971125 0.0108308064125 5.673173e-05 -5.5219755e-05 0.01119777295 -0.001830363 -9.745785875e-06 -0.0312700441125 -0.0267985781 0.000862868625 0.001180443875 0.01021820528875 0.01390437700125 0.0171427048875 0.011108720225 0.01415878351125 0.000134679655 0.00034058507825 4.138615125e-05 -0.01468488125 0.00014059419125 0.00074606045875 -2.067635e-06 8.098235e-06 -0.03911211825 0.0054509652875 0.00186890425 -0.0392857892125 0.0002041747 -0.04752559596125 0.00016904887875 0.001294264625 0.0021182626 4.17442e-05 -0.0004501522625 0.0713924149625 0.0097735591 -0.035842501 0.00264235862625 -0.016765138 0.0220968237375 -0.00518015754 -0.0527398467875 -0.005130119175 -1.298765e-05 0.0093910045125 -0.01065716074375 0.000445723355 -0.04098741069125 0.017972048418 0.0512650354125 -0.041530815515 -0.0017186093625 -7.890307775e-06 -0.014019943085 -0.01312793568875 -0.0735430911625 -0.04168520893135 -0.0100677465225 -0.005346738025 0.0796480484375 -0.000333026 -0.0024884205625 -0.019128709 0.02981544285925 0.00888323379875 0.000127118047625 0.0018141375875 0.01325387996375 0.00964527509375 6.220920125e-05 -0.000431138875 0.00745311361625 -0.05308678764375 1.63819605e-06 -0.0374651965375 -5.139003875e-05 0.0371636324025 -0.0001267825825 0.0170123426 -0.0368697054125 -0.0040084014 -0.02101899515 0.0100464849125 -0.03804745486 -0.050198454 0.021389862375 0.01516343355 0.0273792000125 -0.028177548625 -2.521597625e-05 -0.02087639244125 -0.022839988875 0.0001289994625 0.0005635366375 -0.014331574325 0.002583596675 0.0006928404 -1.38769e-07 -0.00057055005 -0.001595065775 0.00051840845 0.0097128979025 0.0001396758125 -4.023332125e-05 -6.46946975e-05 -0.0005497569875 0.01150171587875 0.0003068587125 0.004666366725 -0.004047333375 0.0087139446875 0.0010582708375 -6.0506875e-06 0.0077983800125 -0.0135912611375 -2.8696287125e-05 0.000998643775 -3.05759725e-05 0.019450996275625 0.0116910332625 0.000152345975 0.006627213375 -0.0325084519555 -0.004339422675 -0.031103349966 0.0085517796 0.0300998389625 0.000518139105845 -0.000386355325 -0.00762349800125 -0.00224735075 -0.058307487825 0.06193709201375 -0.0113368612375 -2.18085225e-05 -0.0190719104525 0.00010083690725 0.000333528225 -0.02564016806875 -2.0720125e-05 -0.0121864844875 0.0499051927875 -0.000262561584975 0.000252586375 -0.0001372074875 0.00021872223625 -0.0765279678875 0.02380837050125 1.830531e-05 0.00945601065525 0.0001436087175 0.0585178053 0.00479773400325 0.0004378199 0.002705626635 -0.0006793016 0.0734564784375 -2.06310625e-05 -0.04500085628875 -2.4244445e-05 -0.006017454307125 0.00165970264 0.014955182575 0.0770275050625 -0.00037572635 0.007863532355 0.02617268972675 0.00074415985 0.0204176823875 0.047015214563125 2.79551574999978e-05 0.0004867506875 -0.0041923851375 0.03096023275 0.00334962775 0.009837542802375 0.00344172299125 -0.00725386454875 0.082104901 -0.00474113490375 -0.03981609597 5.56273125000009e-05 0.014036702055 0.0672914615 0.0132816224625 -0.014950672515 -0.029220581575 0.024565005175 -0.0367202765375 0.00175946959875 0.00793869213375 0.0282530625 0.007356823825 0.0074784086625 -0.01209741342075 0.034696677375 -0.0120228753125 0.000140479775 -0.000629268625 -0.00078707842875 0.00644721213125 0.04437688258625 5.009683625e-05 -0.03189523331875 -0.0269141471475 0.000259799875 -0.006765494125 -0.020225253625 -0.0043049857875 -0.00574802500375 -0.0023231152 -0.01617694241875 0.0217381275625 -0.01777998861 -0.0196215885125 -0.0002319897875 -0.096952798401625 -0.00878017071375 0.12776819631875 -0.00039318835375 0.01065829159125 -0.020210777085 0.01812075485 0.0002886885 -0.0355519494125 0.10800600475 5.65458625e-05 0.0114091744865 6.44672675e-05 0.00187103975 -0.01519516457625 -0.000101551225 0.0001465660875 0.00201413948225 0.001825985975 0.070670686 -0.00539849242125 -0.055012567625 -0.009144596 0.0132584149 0.0274945198625 -0.018708070795 0.14161608223625 0.0182083472375 -1.787658125e-05 0.000733829375 0.0001185494875 0.0068345085 -0.0119948257475 0.07848906965 0.065342505175 -0.02369588829375 0.0049824015875 0.1385056375 -0.0209945232125 0.06651438105 0.056914097375 0.0197324701125 -0.0139620013475 -0.014378621915 -0.01426765208375 -0.000187028725 5.04696375e-05 -5.3573825e-05 -9.821683125e-05 -0.0046884303625 -0.009027940688375 0.0033135478625 -0.0009724929125 0.0240373413375 -0.0552294972875 0.0030793243875 -0.0017526514625 -0.0002391468625 0.001342724375 0.000383118125 -0.0001994358 0.00021194 0.0058983998875 0.008791149375 0.00030697425 -0.04935732625 -0.0127286471 -0.0201095086625 -0.0005205112875 -0.0021778414875 -0.0370813063375 2.784342125e-05 0.0607813808375 -0.002951179125 -0.00124113014875 -0.015723222675 -0.006941014506625 -0.0012996842125 0.00841273680875 -5.99385625000008e-05 -0.04773749182625 -0.0004467118875 0.000900485375 0.0072271181 2.7221425e-05 -0.00694343615 -0.0148538179875 -2.681734375e-05 -0.0257334037125 -0.019226517390125 -0.0073802183875 -0.0176383378375 -0.01584924483875 -0.0050407445825 -0.013803953754 -2.41799675e-05 0.0001311278625 0.03446988682625 0.0086689699 -0.000186492632625 0.00073858556 0.0005553998375 0.01198979641875 0.0005570771 0.00066322224375 -0.00910665725 0.000735577 0.00265150693125 0.0013170401575 -0.020579738053 0.0546206040375 -0.015329343 0.015763581675 0.01122606034375 0.057057349675 1.8764351875e-05 4.98253475e-05 0.00023422235 -0.01491734101375 -0.026522313545875 0.0206552504285 0.01567628154625 -0.015186619 -0.008635506575 -0.056256975907125 -0.0135060183925 -0.00226150868625 -0.00393096488 -0.013629518125 -0.0853076896 -0.00662006737125 0.000679939875 0.00823093989375 0.0003372771625 2.2082883375e-05 -0.008501721035 0.014967541725 -0.00614102676875 -0.01431304625 -0.0494614689375 -0.01299702576375 0.0143411621425 -0.00032730306 -0.010221249565 0.00022965185 0.011443891375 -0.0219105213 -0.0022896825525 0.00062812467375 -0.0127717596875 0.041665352375 0.01444904143125 4.39493625e-06 1.40037875e-05 0.0537239262875 0.016034001115 0.0608152430125 0.000777311 -0.004986253825 0.00797439889125 -0.0206676905125 0.06358302517625 -0.029430744808125 3.05220875e-05 0.0088360456625 0.002501690875 0.028338394025 -0.000516005625000003 0.007673932073625 0.0132136374125 0.01366235159375 -1.66173475e-05 -0.0001051179625 -0.0002474578625 -0.0228093642 -0.0002946208725 0.013085327325 0.154080865725 0.0008016789625 0.0005329800625 -0.011935033845 -3.195393625e-05 0.0046936096625 -2.236012125e-05 -0.00435815614125 0.0182028363125 -5.5906427e-05 1.264757875e-05 0.0177744235875 -0.0540675053125 0.089832625 0.0131481841 3.819845125e-05 0.0599255601575 1.047000125e-05 0.0199822655125 0.000780955275 -0.0073996745875 3.260303e-05 -0.01109641975625 -0.0136172459625 -5.98521775e-06 -0.0435497790675 -0.0670339527875 9.9406125e-06 -0.00203579266875 0.00320075313875 0.087448413125 -1.94372375e-05 0.1025181619375 -0.0360064049125 -0.0058069215 -0.01230336590125 0.0001587154125 -0.003488668525 0.14226469145 6.5106514625e-05 -0.004756554362875 -0.0003982969134375 0.017153190418625 -7.20755125e-05 4.954774e-05 -0.0167938567825 0.013366436775 0.01991432866625 0.0010950304 -0.00853325584 0.02281273091 0.0002950044875 0.0002815869 0.020135126805 0.06843255425 -0.00603918383 0.0005586796375 -0.022940013165 -0.009958390625 0.0111478020075 0.0112456522725 0.000117972202075 0.010525952605 -7.6115325e-05 0.0621114589375 0.01137081331625 0.0141113955825 0.0183483796625 -0.000153687615 -0.00023601611125 0.0109268837375 -0.013160577625 -0.002733630225 -0.05623360952125 0.00033232005375 0.06917072375 0.03598701255 0.00025717265 -0.0168104413125 -0.0235042375125 -0.0058494845625 -0.00758903133875 0.00045630625 -0.02698958049625 0.000555406625 0.01046379269 1.90223625e-05 0.0064659261875 1.16545125e-05 -4.667170125e-05 0.00690736508375 0.00886429365625 0.08397206343 -0.039781552875 -0.009884846625 -0.0509401478275 0.0539023535 0.0003922488375 0.0003844465 -0.052263194615 0.00521786365125 0.008487585725 -0.0067693429175 -0.0097134635 0.1063360021875 0.100980375 -0.00411003765375 -0.04765646159625 -6.9832425e-05 0.0149054140625 0.08533680896 -0.014954711 0.00370222391375 0.0491836571375 -0.0069001797175 -0.0004158092625 0.01107086851125 -0.03717623178125 -0.00276811465 0.000107585625 0.0629130733425 0.000673115874999999 0.0375634432625 0.0519139182 -0.019890185825 0.053341119125 0.088272198645 0.0002433657375 0.04623620315 0.07236722825 0.0111918217875 0.016052513095 0.000268796625 -0.01339258565375 0.0761105882375 0.05589233429 -0.01605638 -0.0106059 0.060849876525 -0.0160754938125 0.00038705935 0.0603679581 -0.0008434994625 0.02061291325 -0.02780811875 -0.01636344795 0.0002168999875 -0.0128763312125 -0.003553462775 -5.6984205e-05 0.0384013661 0.108732442475 -0.00671304975 0.00010876967875 0.0151039167375 0.00030558280775 -0.000158491021375 -0.012571143175 0.002718544475 -4.798878125e-05 -0.008371370625 0.0117554471475 -0.02133941066625 -0.0054501185 -4.100642625e-05 0.010912206975 -0.0058959013375 0.001645546125 0.02984861247675 0.0120153034375 -0.01360870619875 0.01677062379 -0.04702473625 -0.0002317695825 -0.039830868875 -0.0003333635 0.0392563799175 0.03953803767375 -0.016205308725 -0.040957212 0.01350888382975 -0.00743665395 -0.024338375425 -0.0269592366025 0.043247965 0.0002394141375 0.012820047725 0.076634434625 0.115993375 0.00461868755 -0.03027304813625 -0.009949209925 0.058027428975 -1.14159125e-05 0.010637532875 -0.00030761795 0.0428746376875 2.94008749999999e-06 -0.02135845921375 0.005457212625 -2.32477875e-05 -0.0016468381875 0.03120670392 -0.064368951215 -0.0004680644175 -0.016275541075 -0.013833117575 -0.001946746 -0.0002202250875 6.7268775e-05 -0.025306906375 0.106273409875 -0.01579486167125 -0.00068575869625 -0.05635821804875 0.015453216095375 -0.00048138625 0.0125097426375 0.024358952495 -0.010423793625 -0.024935905998625 0.0089305573 0.00245982815 -0.02305667885 0.06121265 0.0086829763125 0.0004778698125 -0.01062372907125 0.005333446875 0.01514240412625 0.000199413833375 7.258545e-05 0.00568804487125 0.015695343175 -0.00563133493875 -0.01025011769875 -0.000500418325 -0.0051500276425 -0.0003728710125 0.0141831621375 -0.061256018175 -0.0238587477625 0.0082035951475 -0.0002573385 -0.000543923315 -0.0003527424625 0.0005828461 0.0537167786375 0.056002826875 0.067838279207875 0.0002137964 -7.83745475e-05 0.00798010631625 -0.0089207594875 -0.016902953675 0.0004518955 -0.0253938459325 0.000122914779875 0.002097042875 0.013657885 -0.01217583275 -0.0058404617375 0.04050434582125 0.01554078299125 -0.027551745 0.0866390385625 -0.000172500887500001 0.088078952061375 -0.0128965918875 0.00352992723875 0.0011195418125 -0.0003014274775 2.52226255e-05 -0.00253707 0.01249074446375 -0.001710801 -0.02188693813875 0.01791884196375 -0.0002015821075 0.0003046699075 0.0010282443375 0.000848671875 -0.0002591948375 0.06161056392375 -0.007645156873625 -0.0184877551125 0.1000219743625 7.332360375e-05 0.0188833612125 -8.416800625e-05 -0.0347467697125 0.000974250875 -0.02063942175 6.82752625e-05 0.059783691125 -0.01745139062375 0.01057601435 0.000402579275 0.0046113978225 -0.0002706911325 0.01715920764875 -0.012876348016 -0.01588380849375 2.66823875e-06 -0.005730961451125 0.035523842125 -0.01703272923625 0.0444909743875 -0.1007796270875 0.0189575625075 -0.0304595115875 -8.048096375e-05 5.0735525e-06 -0.071052067075 -0.047495370825 0.0188766917875 0.0142023658 0.0079838011125 -0.00038314971625 -0.06222211171875 -0.025277551775 -0.00942944795375 0.0085958033375 -0.0008249179375 -0.06438483850675 -0.00750309836 0.018848497848125 0.000198455 0.008364958875 0.03253135604 -0.001606689 0.00903449722580125 0.055634385 -0.04182843923375 -0.003200485875 0.0332143199 -0.018006451875 -0.0002062835 0.012179465725 -2.5734456375e-05 -0.000712275675 0.00015607003375 0.000422609375 0.01431864282125 -0.000189321075 0.00095496525 -0.0009993689375 0.007081539875 0.0530960535625 -0.0181115352125 -0.0171485081 0.00224377455 0.075893587625 0.0004936441375 0.00179437472625 0.00555743814 -0.0051130017375 0.023101005 -0.016409144615 -0.060346769975 0.0091324978 -0.0364149844705 0.02655225 -0.02419937078 0.0198412233375 -0.028566117725 0.02723455875 0.0206615515 -0.025901518275 -0.0067235415375 -0.004943864925 4.600165e-06 -0.05774715943125 0.00149179444375 -0.0129079105 -0.0225587190825 -0.0006252524375 0.0220258564125 0.056073755775 0.065442300375 -0.01465490160375 0.00033823712125 0.043557857269375 -0.011760096825 -0.001965358825 0.0203088109325 -0.0001965206 0.00107986025 0.01133685094125 -0.021369052875 -0.019624864875 -0.008674238225 -0.04781919333375 -0.1007909943875 -0.0106963374 1.21844e-05 -0.00016817964125 -0.001267876375 -0.02020589143 0.000259811125 -0.01843059888125 0.0753824269125 -0.00109860763875 0.007714443948375 0.0001897244 0.0816282174375 -0.00076194075 -0.0154515662575 -7.000483625e-05 0.0153290706625 0.0018967585 4.912925e-05 0.013358541775 0.0015568366525 0.000318892 0.000547271625 -0.000162809 0.00249836585 0.0016088471375 0.007908153875 -0.0018931739 0.000795920125 0.0002065022375 0.07909285075 0.0247433425625 -0.000107839175 0.0134047318375 0.011576796 0.021440732525 0.019964121025 0.03622737144625 0.0151069085875 0.00951376143375 0.100143125 -0.000518445485 0.01134407015375 -3.7494375e-07 -0.0287491727875 -0.005202642173375 -0.00534907938375 0.10802521985125 0.0042885359375 -5.97697125e-05 0.026986625 -0.0178285843625 -0.0157465367425 0.0001604752625 -0.00025334668125 0.1035564 0.000603469875 0.09003116975 0.073131941 0.0034700375875 0.01636208285875 0.00080708873625 0.002182737575 0.018865938975 -7.6545125e-05 0.08401601546375 0.000196529225 0.0001345155875 -0.000143175525 0.0036874018125 -0.0011068258875 0.020340019125 -0.04117070410375 0.1508230875 -0.0003161153125 0.009645587975 0.00770601027125 -0.00061486570875 -1.015955125e-05 0.013110931 0.00986461056375 0.083950725475 0.085744820325 0.1035527375 2.611521e-05 0.0002913625 -0.060888901125 -0.00090881875 -0.0004198859375 0.02728327877875 9.47231125e-05 0.02603810198375 0.016962532025 0.080911488575 -0.0253113418625 0.053352680119625 -0.0200823283325 5.09000000000008e-05 -0.0007550539125 0.000742586175 0.080031047915 0.0218805 0.0435341232125 -0.01281473666875 -0.00032108515 -7.211783125e-05 0.049062271865 0.034935882375 0.08568063295 0.0002243971375 0.0003681384 0.0002355233375 0.000807861075 0.00022293245875 0.0405437915475 -0.02369542435625 0.0928860725 -0.0422854263125 -0.03813576027 0.0001432595075 0.094833615 0.0263275003375 -0.02031525740875 1.0175485e-05 0.0095690195375 -0.000392601375 -0.00021248375 -3.6247e-05 0.0001900998435 -0.00113096965 0.0140487077125 -0.0142984724125 -0.000507288875 -0.00060600385 0.0003211428125 -6.7169875e-05 -0.0002364367625 -0.0285628714125 0.0089532773925 0.0136404910625 -7.5994382e-05 -0.00019613202375 -6.60726875000001e-05 2.641002625e-05 0.0076834626525 -0.0001019780625 0.0019011999375 0.03512735165375 0.0121496759875 0.000379258875 0.00664168375 0.0001482548475 -0.05830735051 0.000666001275499999 0.0507407471 0.059397782875 -5.04755125e-05 -3.187629e-05 0.09456490475 1.237666875e-05 0.0725427401875 -0.044197295045 0.0863301609255 0.08700725 0.005049682 0.000122624375 0.00977105678625 0.1076954036775 0.0002420566625 0.0696134569 0.0051321157375 0.0931392352905 0.177158843125 0.025071623895 0.1776181072575 -0.019664203915 0.01644478992375 0.0076355323755 0.0170345724375 0.0625443792625 -0.011022274 -8.482017125e-05 -0.01139155451125 -0.0019842493125 -0.080155133 7.373189e-05 0.039546584725 0.0034245943125 0.01333207096125 -0.0211848784375 0.04939651822375 0.00045630935 2.317189e-05 1.92275875e-05 0.0001790761 0.0001712464625 0.03031832518125 -0.0134138184325 -0.00013996560875 0.00607991325 -0.04578209943125 -2.10097425e-05 0.00013924725 3.102180675e-05 -0.0160923655 -0.00463298405375 0.0067264043625 0.0281493022625 -0.0297713282025 -0.0152961458 0.0235392191727 -0.024138259616375 0.00369329385625 -0.042764609375 -0.002807359125 0.0021847945875 -0.0233677170375 -0.012139522675 -0.04377541037 -0.010368041666125 -0.020966407315 0.106231959625 9.78826e-05 -0.0003743548625 0.0168362951325 -0.0020013814375 0.03131459003875 0.0135189028625 -0.011809558375 -0.0281499359425 -4.04448625e-05 5.25058875e-05 -0.0013966137275 -9.902221e-05 0.00929713975 0.00022108575 -0.0216208174425 -0.0133910321125 -0.002142100425 0.0107599650875 -0.007485663725 0.0306230266225 -0.0329686413225 0.0001251234625 -0.00629268862875 0.0006331165 0.0462702276375 0.0093664077 0.06646774016375 -0.00015816798875 0.0018585929875 0.0262413601375 0.098992115525 -0.072581062841125 0.0050110982875 0.03602253975 0.024384311325 -0.06726132710375 0.0010828158 -0.00100032675 -0.01039041063125 0.0076397702525 -0.0190274051925 -8.69875000000008e-07 -0.0065505540375 0.0155230125 -0.0054829507723 0.00313630403875 0.132579663995 0.0929636945 0.0007398180625 -0.0003225848375 -0.0007596204875 0.004671349765 -0.036810047626875 0.067033125 0.0504331473375 0.0572027875 0.00670007875 -0.03001398727 0.02210206749375 0.110442625 0.0004481058875 -0.01281952893875 -0.065062223967 3.9651405e-05 0.0121421893 0.144032283995 0.0077530811425 0.014360972375 0.0002278038375 4.115265e-06 -0.000378452075 -0.0019659189375 0.06411921629625 0.02779357284875 0.00214247424374999 0.0113571677625 0.0581534125 0.012828717625 -0.00299059415 -0.0523186434125 0.00058317675 0.00587170396375 0.0200619125 0.0396826172875 -0.028891721875 7.46131875e-05 -0.0001669305875 0.0997537993875 -0.02834850240125 -0.0244750086805 0.05498121535 0.014704682824375 0.0047285576625 0.0269891029 1.854166e-05 -0.00013372355 0.016040223125 -0.0064704525625 0.000797576925 -0.002180033065 -0.00018482451375 3.0363659375e-05 0.00015614405 -0.0003514954125 0.0047099021 0.000293592859125 -0.00011850947625 -0.020052741991625 0.06205139475 -3.18252175e-05 0.003817758825 -0.02588476532375 -0.0003139191 -0.0113835060280875 0.01000967875 4.056548625e-05 -7.69862525e-05 -0.011650032075 0.0157320038875 0.0020639958875 -0.0029099819375 0.00551663358625 -0.0109818842837875 -0.000871695243750001 9.477798875e-05 -2.00903125e-05 -0.00305157275 -0.0004840090625 -0.00155711362 0.000379291875 -6.0596475e-05 0.0002874820625 -1.1526825e-06 -0.0002742208625 -0.0202033202 -0.007664319967 0.0002366064 -0.0150074551075 -0.0135750738625 0.0065934379625 -0.0101351196875 -0.000637000775 0.01051219631375 -0.000112941225 -0.036659390125 -0.0293221132125 0.007857921875 0.002453115 0.032270703125 0.06395905055375 -0.0031457933125 -0.004083945875 1.14516375e-05 -3.027307e-05 -0.03786769330325 -0.005585187603 0.0095030284375 -0.053358291927875 0.00961727402625 0.000151278275 -0.019399810841375 -0.0002994404625 0.0306720718875 -0.0149975532875 -0.00196368775 0.0321210235 -0.017688376996625 0.005699564 -0.00574670088 -0.0001887527375 -4.36365e-05 0.000834403 5.23186e-05 0.023633328925 0.01094413772625 -5.945837875e-05 -0.05849353475125 -0.0435855352125 -0.0097388067475 0.0353136135625 0.026242878603125 7.9719925e-05 0.00521079916375 -5.5949835e-05 0.01981889851375 -0.049727786425 -0.03369438205125 -0.000241423275 -0.02644111869 4.297205e-06 0.029332564824375 -0.0176251009375 -8.20485e-06 -0.052795910975 -9.923625e-05 0.000230005 0.01792132709 -1.16049875e-05 0.00595737914375 -9.57096125e-05 -0.0128046852125 -0.02882019725 0.0138566042875 -0.0495508560375 -9.82321e-05 -0.0234568044425 0.0004699406775 -0.01344650054125 -0.007743978575 0.0102761523125 -0.0139183652825 -0.00010765745 -4.957983625e-05 0.012041196222125 -0.018794373625 0.000155956535 0.020475098975 -0.024127548025 -0.05423841825 -0.00146218171125 0.01247442869475 0.050814138581625 -0.02701319749 0.0140865026625 -0.0541154214625 0.0004107076 -0.0033738337875 0.0194721769625 -0.0004368131625 0.00486816825 0.021464094699875 0.01367798867 -0.017793381545 -0.0120448295125 0.0005247151841125 0.04870983785 -2.739905e-05 -0.0012613502875 -0.0002063327 -0.05073478993875 0.0030884256875 0.0300104588375 0.00013549531125 0.0222663106125 -0.004511145779125 1.36347325e-05 0.000327189415625 -0.00197830902 -0.08112167367125 -0.0765570419875 -0.0081172161625 -2.3328175e-05 -0.00197276400475 -0.0090882933 -3.25730653125e-05 -2.667602625e-05 -0.008882095925 0.01247521601875 0.0171359041125 0.027872888875 0.0001100736125 -0.02361248925 0.01955607375 -6.39730875e-06 0.086317687625 -0.03368794511 -0.0003828310125 -6.12704375e-06 -0.0016646155 -0.00010954854875 0.0007241523375 -6.187045e-06 0.043962164525 -0.01817547649375 -0.00632010206475 0.0005249678375 0.0114742505625 -5.617410625e-05 7.2390625e-05 0.06396230058125 0.054875017875 -0.02360853243775 -0.090074290375 -0.01197431486625 -0.02446999585125 -0.02550836451 0.019999306 -8.22867500000002e-06 -0.020060730725 0.00887984625 0.000160264675 0.017687859125 -0.0351035767225 -0.011828689894025 -0.000150186849999999 0.012125958175 0.0075794232 -0.021668981619375 0.008878557375 -0.00372498705525 -0.0037426164 0.01005874488 0.000197091925 -7.01093e-06 -0.01441955764625 -0.03752464813125 5.0518725e-05 -0.000104750745 -0.00022482918375 -0.0132486797875 0.017887234 -0.0045270070375 0.04266837421125 0.0001589975 0.0010520651 -0.0382821207125 -0.00105320289075 0.01592992075 -0.01338049525 -0.02552702698125 -4.325622625e-06 -0.0003516186125 0.0208577705875 -0.021187067675 0.02201897549125 0.04114540649875 0.0319997647625 -0.0302726845875 -0.0120912298125 0.0148553734225 -0.01441719325 -0.00024076036625 -0.033484362702875 -0.0001017336 0.000327217965 0.0003401822875 0.02985892875875 1.4856725e-05 0.105637647375 -0.0009181547625 0.000742823125 6.61187e-05 0.0007795847625 -0.02203804403875 -0.000120272365 0.0208236454 0.003544246875 -0.00039853713 0.01189675799 -0.0193973687 -2.2183655e-05 -0.09962920927875 -0.005153334840375 -0.036819314625 9.46876625e-05 0.06520821503375 0.00028786162375 0.00474341804375 -0.00045507655125 -0.0001508000875 8.974326375e-05 -0.012339846455 6.233046325e-05 -0.0050634110175 0.0003283225 -0.0025957332 -0.0819868114875 -0.01258476728375 8.61066375e-05 0.0001631512625 -0.00893962491125 7.0709945375e-05 2.538695e-07 -0.008401423175 -0.01642603921375 0.0001773131625 0.0350737089625 -4.30982500000002e-07 -1.7340955e-05 5.74057e-05 -0.00076996559375 -0.01358436495875 0.104157773435 -1.129014625e-05 -0.000271283995 0.0193462036605 0.00689934193625 0.0905254912 0.03725686638 0.00767813185375 0.0532711992875 -0.002952442675 -0.01669362915 0.00368778356525 0.008661182399625 6.793778625e-06 -0.0119706005025 -0.0631301700625 -4.06430625e-05 -0.00022939572 0.000498096 -0.03080688625 -0.00577597369 -0.00103625782625 -0.000123499 0.0117396606625 0.000268471425 0.0001142563625 -0.000895278375 0.00038729633125 -4.79036375e-06 0.000550084400000001 9.30208985e-05 0.0004490538 -0.0172272226 -0.02247767845625 -0.08099296995 -0.001483588875 -1.88150000000005e-08 -0.000489229125 -0.002320983125 0.006821530525 3.02909825e-05 0.000211951525 -0.014586695475 -0.0119502368025 -0.013594608875 0.006528736 -0.0222444301 0.0135455635625 -0.003928474336875 -0.0167002169 -0.048216006575 -0.0203996742625 -0.0006403867375 0.013921730375 -2.658071375e-05 0.0336039307125 4.9070125e-06 -0.03620701078375 0.0170753787075 3.65068975e-06 0.0001577844 -0.000415086625 -0.04280073384875 -0.0001877569375 -0.003165713690875 0.0685229331125 0.086713178215 -0.000538651425 0.02668400687625 -0.000210867175 -0.0370177081875 0.004660750185125 -0.0106013584225 -0.00020640027125 -8.913858125e-05 0.0350773894125 0.0042775189 -0.0003715758075 0.0007004858 -0.0495656312 0.00940613356625 -0.0132689702 0.01607454447625 -0.0071958192375 -0.0172866659 0.047753225 0.0014412313 -0.002106851 -0.03365957728375 6.46347125e-05 0.00211474435875 -0.037629216375 -0.0310771527125 -5.664272125e-05 0.01055519543625 0.02033563081625 -0.00937596837 0.009487632825 0.004031663115 -0.034267073869375 -0.044593917445 -0.041011456 0.0027633674975 0.00755674536125 0.0208379393425 -0.00024018215 -0.0001062614875 -0.000599436 0.0094659566625 0.0340942221575 0.00148289448 4.019495e-06 -0.007270465422375 0.00174478813 0.0736541749 -7.21637625e-05 -0.0002890503 0.017367319375 -0.0140731188475 -0.0001580627275 0.0056367192025 0.00427697065 -0.0004473395 0.09484021948375 -0.00070866598625 -6.88838125e-06 -0.029663487675 -0.01323779295 -0.00455615064125 -0.040742224275 -0.00592810361 0.019813029725 0.007241696075 0.01334030843875 0.01012991795 0.006244958713875 0.0138988432875 0.003017160907 -0.00510270831875 -0.007845602735 -0.0350029080575 -0.019858397375 -0.0281317807375 -0.013435186 -0.011907423125 -4.92831875e-05 -0.006189330432875 -0.0090436399125 -0.0003247755525 -0.00628159635 0.0001382927875 0.083628687725 0.02833727773 0.01039457020125 -3.19654125e-05 0.04347765327125 -1.52696e-06 0.0268225305575 0.000540279975 -0.001079070958375 0.0005103936875 -5.594722875e-05 0.00075065525 6.71530375e-05 -0.037838470625 3.04019075e-05 0.06821735578375 0.00243531945 -0.0066384633725 0.0114688985375 0.058747 1.309705875e-05 0.00159709361875 -0.01232642797175 -0.026491083625 -0.0067151018125 -0.06387292 0.0005089376125 0.0016606858 -0.0055901814075 -0.00872807879675 0.0003114433625 0.015578904615 -0.033656179375 5.8661925e-05 0.000172795225 0.008373822135 0.0029695334065 0.000465238475 -0.000826828775 -0.0187080719075 0.0005315029625 -0.0274873434625 8.0791751e-05 0.01869210966125 0.1066808102175 0.00012722795 -0.01476893095 -2.28155e-05 -0.015853214125 0.0696313009625 -2.0061884125e-05 -0.0080479837625 -0.00021612976375 -0.00533609687875 -0.0001124955875 0.00150085425 0.0015240776125 -0.0004808 -7.949585e-05 -0.00020111182625 0.002935703825 0.117671252375 0.014526353215 -0.033672181687875 0.000804464487500001 -3.22891375e-05 0.0126232761125 0.023219317325 0.0542905155625 -0.0230115580375 0.0229738596375 0.0021388478375 0.000156383233875 9.043485e-05 -0.04373276817375 -0.0004774281375 0.05693504875 0.00022219674125 0.0128671042875 0.0001210011375 -0.01190799375 -0.01492311365 -0.0029170535875 0.10148443975 -0.0005392611225 0.08677235 -0.00046667295 -0.0081307255875 -0.03196076216375 0.055198314 -0.0153390496625 0.0553036467625 -0.060941129950125 -0.0327606619625 -0.0462679847475 0.0001094219875 0.0556116 0.00074484383625 0.0275634677125 -0.00023134016375 0.00976427078375 0.0142784146625 0.0981589008375 -0.008817526425 -0.001079597025 -0.0085959686 0.1219828055 -0.0011340816625 0.0768110717375 0.0923526911375 0.0461368127875 -0.0170059884 0.00591091896875 0.0879735569625 -0.00088903845 -0.0159932579075 0.0238475738475 0.017240547301125 -2.14265e-06 0.0101170654125 -0.00572170227 0.050352895975 0.01446007434625 -0.01752606556125 -0.0264407915 -0.020866907105 0.096650248375 -0.009888191895 0.0530014806125 0.01000407059375 0.0248445564875 0.073771556375 0.0006610283375 0.132893862296125 0.0932026982875 0.0028226908825 0.02876388756125 0.0231841194075 0.005063383917 0.000340638212500001 0.074576008625 0.01158810875 -0.0158094461775 -0.0232704845 -0.028773178875 -0.023045792 -0.00523889575 -0.0242107511125 0.0006599035875 -0.0130192111865 0.049724889 -0.015237035675 0.01691660213875 0.000229117375 0.0001494713625 0.0670136403375 0.03508421725 0.00972620393125 -0.012630061175 -3.13323375e-05 -0.061442143 0.0112254763425 -0.00468208553775 0.012910255125 -0.000465547375 -0.0003830978125 0.0004403779375 -0.02536762582125 0.00216554316875 0.0023048115375 0.022674037725 -0.0062610800776875 0.093074182410625 -0.000101833475 0.085151302125 -4.706404375e-05 0.02080546711 0.016867489025 -0.0189989089625 -0.01138173769875 -0.011797295375 0.0086815949375 -0.0027258156125 -0.016789921765 -0.000805180308750001 -0.0001661699175 0.0183694121 0.0414021753125 -1.77144655125e-05 -0.00332314685125 0.04414836556575 0.0002012003125 -0.0008075032375 -0.044453753925 -8.0869675e-05 0.00762708474625 -0.016192752375 -8.539858125e-06 -3.0841125e-06 0.0842279385125 0.023778691305 0.010464764648375 -0.0134452195925 -0.0653197079125 -0.0303719235 -0.018929034430625 -0.0311975055875 -0.0001909639125 -0.026763418625 0.059174444375 -0.0158249703775 0.001234594525 -0.009758197734375 -0.007462373375 -0.01870227424075 0.036296363375 -0.01894111725 0.0697726 -0.001649383 0.007948406075 -0.0071870698175 0.0087021939 0.011327437675 0.02500188095 -9.5354572875e-05 0.014495538725 -0.01391201841875 0.0003000803375 -0.025778983 -0.0182102710375 0.012199600625 -0.033137953125 0.016872979625 0.081183803065 0.01465138600975 0.01328544064555 0.018557934125 -0.00072963551125 -0.0251355745375 0.00716895222875 -0.0046307399 0.021260824075 2.6941309625e-05 0.0085704498945 -0.055435947625 -2.9067631375e-05 -0.0061337159525 6.82444875e-05 0.010946344875 -0.015263848425 -0.0008587272 -0.0029039945 -0.0140914834875 -0.0003941586 -0.0014262959125 -0.01530141021875 0.00033614025 -0.1408297169125 9.419996e-05 0.016503941675 -0.0034312656875 0.0160782539625 -0.000104981175 0.0250495858125 0.0176235546125 2.16724e-06 -0.0058950275 0.01523608025 -0.032546058444275 -0.00189809064 -0.0056893716625 -0.03535502 -0.0011314383 0.0197244849925 7.1229065e-05 -0.01045495657375 0.00957914721 -0.0212737368625 0.0099750135125 -0.0003560092 0.080551090625 -1.9193575e-05 0.00139033821 0.019207561 -6.03451e-05 4.909025e-05 0.12234251575 -6.16007500000002e-06 0.0465278688125 -0.005507548625 0.018613058575 -0.01927122725 1.5731436e-05 0.00620728574275 -0.0186451097210375 -0.000265485610375 3.376095e-05 0.056299282805 0.028148921395 5.5759425e-06 -0.0007418660575 -0.009849883675 0.01875972845 -3.62212625e-06 0.00018196959875 7.813126e-05 0.000761143125 0.1110864665 0.00280339373625 -0.0663804685375 0.02755382103 -0.000205042875 0.00583417025 -0.0001812235375 0.00093252275 -0.00443657159675 1.862827125e-06 -4.7845515e-05 0.1079488073875 0.0079545945875 -0.00449143652625 0.03821051289625 -0.01331663583875 0.0014876006 0.02134257723125 -0.04778986206875 0.1222636985 6.49259e-05 -0.00173666885 -0.0096359421875 -0.005474354699 0.000174359625 0.03514491435 0.081097351125 -0.0114464371875 0.019929451015 -0.0063937265375 0.138809925375 0.00462050169125 -0.0289816051325 0.0388390161525 0.098689972875 0.0118145305 0.0072195620875 0.0616128721015 0.06393007705 0.096054017575 0.003169464 0.0977107675 0.06179835 0.05699675085 9.93436250000002e-06 0.00019713288125 0.00076644007 0.0547245375 -0.046623256425 0.0270679533375 0.00420170324 0.098753375 0.0333498891525 -0.037535316375 0.172347843675 0.1926725631725 0.109699118625 0.0910742789 0.00078075925 -0.018739193375 0.00299414643275 -4.5286635e-05 0.0082274948125 0.00077539475 0.006765623625 -0.007132523976375 0.00035356083625 -0.000182355475 -0.051297859031125 -0.000955572625 0.07018077324625 -0.0118221116125 3.481577875e-05 -0.020781454125 0.00064726466875 -0.000104680125 -0.000108134412625 -0.0184752794825 -7.08897475e-05 0.03290999387125 0.0004738308875 2.0412909375e-05 -0.01850019704375 0.0944580265 -0.023041710675 -0.05804758957625 0.0035043642875 -0.02465724095 0.0175929162125 0.0088377679125 0.052815829625 0.00406033046375 0.06999834021625 4.80191125e-05 0.1164869955 0.04989162925 0.0003657921375 0.0106745437625 0.0002180196875 -0.0450751823 0.0016018636275 -0.0090911442625 -0.0930628861325 -0.0081371270375 0.0549871804125 -0.0245312475 -0.0191402509875 -0.0045577983625 0.022296802525 -0.0017907958625 -0.008361538625 -0.0158222310875 2.629916e-05 -0.0448326562125 -0.0145794857375 0.000113221025 -5.99667375e-05 -3.59855e-05 -0.0114817538875 0.02071426575 -0.03327185070625 2.0249775e-05 6.303452125e-06 0.000312808768375 0.088368238825 0.04857318675 -0.008816611825 0.02378927615 -0.0001714077375 0.1223136245 0.0024095755 0.000613374625 0.014105644625 0.0111111426 -0.006642759525 0.0073382814125 0.0213102405 -0.0137342546975 -0.00356937245 0.003856663175 -0.0012430903375 0.005361244125 -0.01509509982 -0.003320776396875 0.0074699522775 0.01285167875 -0.021193212975 -6.12309875e-06 0.0006633569625 0.0022354720375 0.0016706113875 -0.0211220768375 -0.014665410175 0.0008079085875 0.0004715641125 0.1643089529625 -0.000549617937500001 0.00666517093875 0.0211564 0.02889002425 0.05109738437125 -0.01950704485 0.0794591491125 0.0993148173875 0.04689302725 0.063951531418125 0.0872314071375 0.000248135375 -0.0093430657 -0.00054613201625 -0.00022759700125 0.010490497425 0.016507597125 0.04986488281 -0.00697253998675 0.1054058554125 0.05278462922625 -0.010933634075 0.0045854847 0.0002837815625 4.72524125e-05 0.000213458275 -0.000543303219125 0.0185866745375 0.00011879205 0.048995389375 0.02553552545 0.001789345875 -0.0036938767 0.03856838051875 0.00498589406875 -0.028523080515 0.041995125 0.01071824625 -0.021292458535 0.04450615 0.01217955095 0.04157468068 0.0328052261375 -6.2079855875e-06 0.0572277714125 -0.00133696375 0.0498558192875 0.000585112 -0.00043044367 0.024767562875 -0.04141548275 -5.7923175e-05 0.001955076 0.00079023675 0.013101530475 -8.04263125e-05 0.0001220668 0.02391564375 0.0276154262375 0.009418016025 -6.604295e-05 0.0089105892375 0.013095177625 -0.06681957859 0.01767289025 1.6038808125e-05 -0.08697832131375 0.012573854175 4.701135e-06 0.014870759225 -0.0169521014375 0.00743403245 -0.02149234135875 -8.32738673875e-06 0.0240714455925 0.0475752777625 -0.002228784 -0.0297160048625 0.0001547285 0.00548340732 -0.0023747137125 0.04996707775 -0.0116755600875 -0.031547807675 0.018952376975 -1.49465125e-05 -0.0329003577425 -0.0161635387875 -0.007303439009625 -0.0036380302825 -0.028929549464125 0.010984362860625 -0.00016681727 -6.773193125e-05 -0.0126555235625 0.01227913275 -9.97613125e-05 -7.613955125e-05 -0.0271364218865 0.0075639622005 0.058637440125 -0.0133546545 0.0080350720125 -0.0077648738625 -0.00895984327 -0.00577492891225 0.02729011292375 -0.0049505278455 -0.01717422095 -0.00020043588875 0.01347844981125 -2.500145e-05 -0.000223057925 0.01259848925 0.02236466152625 -0.0052305830075 -0.01003283550325 -0.00021490125 0.0148949360575 0.0002968871375 0.01831239445125 0.013133279275 0.002937033275 0.0134718391125 0.015128613 0.0146281310025 0.0005188643875 0.0003727583875 0.01926513857 0.015417363575 -9.114275875e-05 -0.00914667809375 0.000461935375 -0.03467009484 -0.03892377937625 0.0765764325625 -0.00690126734125 -0.0635403331625 0.00751667756 0.0132959283875 0.0487189806325 0.01962256560375 6.865846125e-05 0.0174285060125 0.0001094608375 9.175134375e-06 0.0625282209 -0.007894060205 0.1178819693625 -6.248075e-05 -0.000132177795 0.00646631715 0.088011263875 -0.0454491166475 -0.012587974545 0.0138422290125 -0.00966754887875 0.03236067015 0.10820825 -0.0060429831125 0.1386037525625 0.000246381125 0.0737455 0.034013949535 0.007693225875 0.0103925189125 0.010983826320875 0.00303683275875 0.02535490735 -0.021919101675 0.0118544456875 0.00129918014625 0.0007316849625 -0.012191486375 0.000580344925 -0.006627444475375 0.0124334994125 0.007109112975 0.137155930765 0.0441064927875 0.0841276659625 -0.026799349625 -0.0004185093 -0.0035058977975 0.122752 0.1286378530625 4.233890625e-05 8.27005375e-05 -0.013664289425 0.00935173652 -0.00431389293 -0.000232910387500001 2.456743375e-05 0.00597470805 0.0918053327375 0.0204836196 0.0269897369625 0.0101387451125 1.26865756875e-05 0.0333528375825 -0.0099767110375 0.061458612175 0.010495447055 0.08222582565875 0.000164956915 0.08932716035 0.0588526469 -0.00324185 -0.02330963825 -0.01079050378375 0.072741 -2.17500000000001e-07 0.0064621889375 0.01855961365 0.0462147075 -0.0129176756125 -0.0200289952125 -5.578595125e-05 -0.00712388575 0.015745075037875 0.05895361875 0.10435639005 0.00732223880125 0.1342174998875 0.009110617375 0.147301775 -0.0226664399625 0.0045959449 0.02418557192 0.017825291535 9.8129785e-05 0.090289583 0.132428726625 0.0079820655 0.062862454918125 0.08532520425 0.122566844925 0.00190284514 0.0010725807 -3.75925000000001e-05 0.001434095625 -2.44674375e-05 0.01417551490375 -0.00939056902875 0.0509870125 0.0006193799375 0.01845057793125 -0.02125897826875 0.0013255643 -0.014932119673 0.01849843095 0.00517384095 -0.000280173125 0.00692834930625 -0.0312354572439125 -0.034557826625 -0.01456695895 0.0143374632375 0.0006494601 0.0185584589625 0.00028526833875 -0.0148900173813 0.0001381857775 -0.0007394063625 -0.05389537456 8.9530525e-05 8.20317625e-05 -0.024499453985 -0.020732050785 -0.000197716975 0.0112872694 -3.7401135e-05 -0.0320606415125 7.924259375e-05 -0.0091227325045 -0.0098549446 -0.003920369125 -7.6635135e-05 -2.732722625e-06 0.00428460375575 0.0013755425 -0.014671978726 -2.02884175e-05 -0.0034929847825 0.0737383109 -0.014163084027625 0.0098640680075 0.011705963 0.0077746123325 -0.02108226407875 -0.0002553645275 4.60779625e-06 0.0116757357125 0.002651762578625 0.0143033447525 0.0197312007125 6.274403125e-05 -0.007669469613125 0.00274531780625 -0.000499996175 -0.0298249269875 0.032053168777625 -0.00708601881875 0.024012184625 -0.07161819422375 -0.0004034419275 0.00094323015875 -1.266795e-05 0.0084537311875 -0.0189802378875 5.03029375e-06 0.004827250785 0.000573662 0.01109635925875 -0.000752218025 0.0128679322125 -0.032710596975 -0.0001407086 0.0170516788075 0.00933821703125 -0.0004671407495 0.0128907130875 0.009877542 0.0003109253625 -8.54168375e-06 0.0021652456625 -0.017957541080875 0.00033828280875 -0.0001485511475 -0.0252160464375 0.00547143125 4.30504475e-05 -0.009476036399425 0.02491264022375 0.0018019205875 -0.009967451625 -0.000102615875 -9.13668025e-05 0.014679459186 0.000314179175 0.000366921 -0.064059984625 0.00971186422925 0.0767369365375 -0.01306147862 -0.01787555625 -0.012958202020625 0.0059013174375 -0.020617134091625 -0.022176309175 0.00794298153625 -0.0092584049875 -0.037320651875 -0.000311779645 -0.00589893035 -0.007110635825 0.0006006046625 0.0247725617 0.02561062858625 0.005556213283 0.00881701316375 0.0510015813 0.00120831395 0.005396564875 -0.04060384445 0.01465132625 -0.06854959170875 -0.00230534255 0.057733621102625 -5.18978625e-05 0.10046975 9.81888749999999e-06 -0.01302717426625 0.0005752349875 0.000429642375 0.0013042965 -0.01739367446325 -0.000335873625 -0.08661177454625 0.000269516625 -0.012653118395 0.0042743880125 -0.0052986982875 -0.000461270237500001 -9.42218375e-07 0.07434003 -0.04267546467 0.0067527221375 0.000737666725 -0.0001296435125 0.0003831451 3.607251125e-05 -0.0001610297375 -0.01452016223 0.00920790307 -0.00419341487375 -0.025180818325 -0.01417584290625 0.0175253319625 1.33124125e-05 -0.02523450674625 0.0003835596875 0.00397228633875 -0.0087932762475 0.0198110760125 -0.001843797675 -2.5563875e-05 -0.0156204153025 -0.0029395416875 0.067949625 -0.0100235277 -0.0500999746 -0.0006419963875 0.0027012387875 -0.0002430394375 0.000537290125 -0.0070566038525 -0.04618394399625 0.0130458277475 0.1064803169875 0.0001321865625 -0.04791261197375 -0.00491300522 1.90865025e-05 -5.8429875e-05 0.028492091769375 0.0002304430375 -0.00987153025875 -0.0085388569075 -0.01957146 0.0096930312945 -0.0115009417 0.041945610125 -0.00208414032125 -8.183595e-05 -0.07699001712375 0.0454938066375 -6.7929314875e-05 0.1105403775 0.050034821125 0.015864755025 0.0242527120875 0.00010426572625 0.0069208516 -4.82186e-06 -0.012336139875 0.02285977295 0.127033184105 -0.005621372875 3.176774625e-06 0.13799736089 0.0146813772043 -0.0001353844925 -1.5368975e-05 0.010959565625 0.028737114075 -0.0196153208875 0.00032511805 0.15780823605 -0.000241533825 -0.0014029025875 -0.00744674198125 -0.001090661375 -0.0001772456025 0.0007657513 -0.00379575867375 -0.0065515683125 0.0168352899625 1.46556000000001e-06 -0.002299720025 -0.0448417925375 5.32489625e-05 -0.0059556625125 0.00726882864375 0.060159830125 0.080051660625 0.0934852804825 0.0182230271 0.0003233341625 0.00022104356875 0.01507099864125 0.00753868529625 -6.44662e-05 0.074796103375 -0.018826018357375 0.0168126166625 0.000326739175625 0.00102991575875 -0.020480358 -0.01668991088625 0.00358078345 0.002811158875 -2.092846375e-05 -0.013355097015 0.00951081755 -0.01499989339875 0.0001271762 0.0530677977175 -0.0700836276375 0.01906728014375 0.0613925006 0.0944639186875 0.0006345264 -0.01498677118925 0.0170336719625 -0.001562552125 0.05828662775 0.1014904489625 0.0001894919125 -0.0187921513375 0.00011607555 -0.000870127 -0.00055470275 0.009586347375 -0.00181403625 -0.0012600330875 0.074741801125 -0.0001413994025 1.1863275e-05 -0.0133454677 0.00037201285 -0.007770819125 6.25130875e-05 5.38543e-05 -0.00922574897875 0.016093066475 0.051050625975 0.00017529123 0.0127207600875 0.03513993027875 -0.0028772915925 -0.0192130529125 0.071881246533875 0.0167053349875 0.0475869749525 0.073024177945 0.000337900975 0.06259268417375 0.1201867683125 0.072716098874125 -0.02689478261125 0.056370292075 -0.0035094155125 -0.0024802673125 0.000230865175 0.0160604891625 -0.01308912415 -0.037361418715 0.1208186596875 0.013484624475 0.00063730832625 7.86839525e-05 -0.016901154355 -5.9972425e-05 -0.063143279975 -0.0167411303425 -0.0255095615375 -0.00718702574125 -0.0197703032 3.27007125e-05 5.44621125e-05 0.0122329640625 0.00566190064775 0.00688282106 0.008582927125 -0.0250450704375 -0.000274208975 0.1093364835 -0.0006118824625 0.015001756390875 0.0605390174625 -0.0001479665 -0.020949835625 0.01345639355 -0.0002401070125 -0.0001098719625 -3.22764175e-05 0.009629224875 0.00598022115 0.0082035207875 -0.00012503085875 -0.0082042591375 -0.01719869575 0.030289505625 0.039934127475 -0.0696198939775 0.00038655852125 4.0762225e-05 -0.071738280075 0.006820285975 -0.0008487705875 -0.0003740384875 -0.00736630257875 -0.00027119104375 0.0003510194375 0.127061239825 0.0101348483875 -0.000199364875 0.012019554175 0.000101610535 7.39220000000001e-06 -0.06379271475 0.001709733625 -0.06199145719875 -0.009196040125 -0.0105017411725 -0.0028251961875 0.009745147725 0.0004858855875 -0.013128414545375 -0.0629179375 -0.0285516480975 0.00028907095 -0.000655489215 0.0025293076375 0.0002122531375 -1.511886125e-05 0.070703964765 -4.248649375e-05 -0.011590160945 0.0006318338375 7.9209455e-05 -0.01358875636 0.0579027 -0.011626722175 -0.02287038522375 -0.000155911875 -3.586169875e-05 -0.0278709881125 -0.0003820252625 -0.0003069921875 0.1372845193375 0.00822849875 -0.020259296775 0.06134645565 0.1005666498125 0.009475639325 0.0106680375 -0.007242023086 0.0112647951 0.0001043939 -0.00817413335 0.13642720775 0.037114901 -0.003028545125 -0.03557821410875 -0.0081382075 0.036638121875 0.007052014 -0.00019785785 7.795117e-05 0.0003804808625 0.00018872975 1.51051250000001e-06 -0.0165358313375 -0.0018443384625 0.0003809336875 0.0003969879375 -0.014482831875 -0.01361226325 0.062888877 -0.014605933975 -0.0075761288125 -0.00023927825 -0.01451733407375 5.72771875e-06 -0.01144218075 -0.011564832875 0.0375407086125 0.01354170176375 -0.0357681377 -0.000770834175 0.02726329686625 -0.0148758331625 -0.000180934177075 -0.00040970831375 -0.0054619223867875 -0.0267614255 -0.00656840864625 0.0061422364175 5.6036025e-05 0.0004916297625 0.0004237623425 -0.0433955490375 -0.0193916619125 -0.0127816487975 -2.42575000000001e-06 0.0004717870625 -0.035519242602375 0.000131237333 0.0154101146125 0.000286610915 0.01834843909875 -0.007812960375 -0.0035674271825 0.00093764587875 -0.040294701625 0.0430131251225 0.00743995245 1.3877675e-05 -0.010174599398375 0.092978222975875 -0.00464726370625 -0.03235560279625 0.0032487805875 0.0984914681375 0.0478257804875 0.0282246930925 0.069902915825 0.0458271397875 -0.04537622974125 0.01388104245725 -0.03110487541875 -0.07351350421625 -0.0021899024 0.0097043534 0.0163968826625 0.00074263114875 -0.0350288288 0.05770664388875 0.0008160390302875 0.0094442103625 0.0324948173375 1.89129e-05 -0.0081164993 -0.0234543914375 0.0066520307125 0.00023896445125 0.0153355173125 0.0088506866375 0.0004035202375 -0.0097292098125 -0.019021296575 -0.0066387777875 0.128854193875 -8.63311625e-05 -1.1032573125e-05 -0.000101035625 0.00027333925 -0.0023077536875 -0.0162991209275 -0.0020880863875 -0.0324948269375 -9.20515610375e-05 0.00942205135 -0.095747851275 1.83421425e-05 -0.0004171663875 0.0014911991125 0.037750180025125 -0.002873414130625 0.02548894496375 -0.00611472230625 0.0154416031 -0.0122897639 -0.06567981100125 -0.000274551725 0.00357558515875 7.01710875e-05 -0.046067668855 -0.00082035705 -0.00180246056625 0.0744951824125 -5.351742875e-05 0.0134757155875 0.011844208625 0.00024951219975 0.0062773752374625 -0.012531259325 -0.023267139625 0.0272158384725 0.022380455925 -0.00124486883025 0.003884219525 -0.01035759292375 2.607735e-06 0.0001536446375 0.09312393607 0.0340761104125 -0.048531901625 -0.000148718881375 -0.01796989623625 0.009561193625 0.02384317575 0.02351959667625 -0.0133492597375 -0.023225365225 0.01279956296125 -0.0376403671125 4.328871625e-05 0.02517819165 1.54919e-05 -1.861045e-05 -0.000120477755 -0.072288003575 -0.014877949243 0.00022071970625 0.0798381625 0.0002315164625 -0.0002259937375 -0.005852624008625 0.021826561375 -0.062421950375 0.0007509259125 -0.01072632034875 0.00017114705 -0.01165034623875 -0.0015802359 0.00378468195625 -0.03338342415 -0.01867237251225 -0.0131342539375 0.012455325325 0.002087949125 -0.0153462698375 -0.043485206975 0.01846701675 -0.011061926546125 0.03094197626425 -0.0197797447 -0.03526608917925 0.100262327875 -0.0472227346125 0.0154321511875 0.0002525266 -0.0409428985625 -0.03792516303125 0.000321467125 9.5987597875e-05 -0.00077168375 4.79358375e-05 -2.0451784375e-05 0.00086577975 -0.0247293024875 0.00353837113625 -0.0020584973125 0.0001146478625 -0.00074964528 -0.054868807425 0.03436678933 0.01257693355 0.01019386879875 -0.011241457325 -0.02318098158625 -0.000239738499999997 0.05992281775625 -0.040806793 1.29089175e-05 -0.005285567671875 -0.038618683684 0.010531329775 1.847683125e-05 0.06793789298375 0.0433106956875 -0.0168642720125 -0.0012684846 0.133031356125 -0.00978917235 -0.0555595830625 0.03063332326875 0.0200019876625 -0.0272068055375 -0.00230980613375 9.144355375e-05 -0.027942441474625 -0.000576512 0.000446837625 0.06338295373125 0.00038244091975 -1.917505e-05 -0.038654284765 0.008822467464 -0.002550845875 0.04148055375 -3.84546625e-05 0.0025326274 0.0159981043375 0.0545286375875 0.022469231375 0.00205320416 0.0294298321 -0.03674063045 -0.0292786162 -0.0001149442425 2.9215e-05 -0.01319868234875 0.13588470345 0.006182232875 -0.00896254969575 -0.0171264508125 -0.0378972111225 0.0166458158875 0.000233145062499999 0.03434064587375 -0.0170895649875 0.0180177204125 0.0220246024625 -0.006478670275 0.0006742464375 -0.00799950882125 -0.0005739238125 -0.0128370623375 0.0193592290725 -0.00432854388875 -0.0001089546 0.010979142825 -0.007237477215 -0.00060249755 -0.010603028556625 -0.02337190945375 0.0001526758875 -0.0065287780652 -0.0084036020375 -0.0204918695051125 -0.00341560556875 -0.00167945460625 0.1052283761875 8.40990625e-06 -0.014025040275 -0.0002089226375 0.0004060176 -0.01279022892125 3.771385875e-05 -0.0404693813125 0.01370861788625 -0.0001154950375 -0.01218776835 -0.0002066633 0.00016186615375 -0.00061342969125 0.021761276575 -0.01712182110375 -0.00045303980375 0.012565939 0.114178754375 3.09859275e-05 -0.02618321154375 -0.00157046990875 -0.02311949755 -0.00107511551875 -4.764356375e-05 0.04690990524375 0.1648362148025 0.000372163625 -3.791894125e-05 -0.012351990025 -0.04635297582875 1.4279806325e-05 -0.0159904658625 -0.0031895210625 -0.0023659695125 1.803325e-05 0.0071266392875 -0.019162759325 -0.011492094205 -0.003610392324875 0.000161799895 0.000761628125 -0.00088304549125 0.00796192485 0.0659953215 -0.0319313248125 -0.0112349520125 6.851532e-05 0.0110116947375 -0.0231274241625 -0.0002071664875 0.144577770735 -0.040396727625 -0.01407429169875 2.4545783625e-05 5.661175e-06 0.051794675 0.00043025429625 -0.021662095942875 -2.42987275e-05 0.0270296026125 -0.00426827466875 0.01082302885 -0.000842987725 -0.05939053895 -0.0013402456 0.03332359758575 0.000926866431249999 0.0138789341125 0.0143991508625 5.05935e-06 1.62483875e-05 -5.08997500000003e-07 0.01013912607875 -0.0223611540375 0.002088151375 -0.0081491323875 0.1211990133625 9.588995e-05 -1.32078015e-05 -0.037181854005 -4.4253625e-05 0.015735533409225 0.002725704252125 -8.3001375e-05 -1.50863875e-05 0.0007564516125 6.83797e-05 0.04768517309375 0.0240738912375 -0.01480296225 0.0006385076 -1.5212941875e-05 0.0108684969 2.528972125e-05 0.0116874730375 -0.012530792 -0.00010817475 0.0013586596125 0.039720976642 0.0053760937125 0.0102544549 0.07493126005 0.0002204290625 0.00143748785 0.0243753617425 -0.00392861076 -0.0037276275 0.00448867813625 0.04522001848975 -8.96312125e-05 -0.00890812043375 0.0002780108625 0.01852982675 2.720491625e-05 0.01041447845 0.000195164875 0.0223408725 -0.000286537375 0.03378582199125 -0.0366760513 -4.0790075e-05 -0.01581077884625 -0.00015199604125 0.0001219899875 0.01193344181 0.008321092 -0.0169697654125 -0.0031434045 -0.0610615729025 1.7264883375e-05 9.6892425e-06 -0.0290308377775 -0.00070380805 -0.0442978622525 -0.00018207809375 0.0003263815 -0.047051526145 -1.211129125e-05 0.001129269275 0.03262268038825 -0.0089657410375 -0.0236450755325 -0.0001015567625 0.0087860274375 -0.01647323251125 -0.0329692536625 0.0253490844625 0.00405664835 -0.0040170469 -0.006514414461125 -0.0007696644625 -0.0003685655125 -0.01553799356525 -0.00237944625 0.1069343367125 -0.000314497875 0.05007865375 -0.054445472395 9.088436e-05 0.03929218187875 0.0001627489675 -0.00690540225175 0.00492020846875 9.612674625e-05 0.0279077552825 0.01533753527375 -0.036376236 4.1574196875e-05 0.009011575825 0.0274762893875 -0.00434547902875 0.01668258405 0.0017546248875 0.084255436625 -0.063685847 -5.47714625e-06 0.07831840804625 -0.0011929702125 0.0076502391625 8.518239875e-05 0.01235923974875 1.580284625e-06 -0.011793123 -0.0010325980825 -0.014889655989 -0.0007392178625 0.01808549407 0.0092162980125 0.0150168433125 0.0234964181175 6.3199355e-05 0.01452998165 -0.03662746821375 0.0191477455 -0.00512169262875 0.023802987525 -0.0146143930675 -1.75885435e-05 0.0180033219125 -0.08065049885 1.55865175e-07 0.0408250335 0.0627802123625 -0.0001556999 -0.033679341625 -0.00913410045 -0.020259912064375 0.015690912455 0.0170217650125 -0.049764966975 9.548680875e-05 0.0180055347875 0.0273719405 -0.03086500835 -0.01760946855375 1.589821875e-05 -0.0574546241125 -0.0053900342575375 0.005897532125 6.415192e-05 0.065723003475 0.010614472145 -0.0007364249425 -2.157091375e-05 0.0336387356625 -0.015478419175 -0.0174413964125 -0.0657656272875 0.01140118430375 0.00648630054175 -0.007865917185 0.01867595704875 -8.1841625e-05 -0.0180250617875 0.0019141186 -0.0130111482 -0.022723923142875 -0.0044635434375 -0.0054007499725 0.00773179334475 -0.013710202126125 -0.019670762885 0.0002896161625 0.01728638706625 0.0027544394375 -0.075041177075 0.04622170745 0.0209628200875 0.0124291884 -0.0053641340625 -0.0003493424 0.000362099764 0.006598129756 0.0001533886875 -0.023423806825 -0.0770104432825 -8.11223125e-05 0.020607290425 -0.03612492928 -0.0037329534625 0.00012676931 -0.0136069468875 0.013051408382625 -0.01417914257375 -0.006430802825 0.013843992015 -0.0363758267675 0.083462295737875 -0.0075236480125 -0.015660644625 0.0203407062 -0.00016891173 -3.171694e-05 0.032838088 0.022010656 -0.014456381977125 0.0009091808625 0.000352842375 -0.0278152377713 0.080762771055 0.002790454375 -4.983870375e-06 -0.0103351697 4.2268585e-06 0.00017829605 -3.988008625e-05 0.000222423 0.016171052305 9.28095e-06 -0.02754772386875 0.0225691921875 -0.018325666775 0.000153449828275 0.0110687285625 0.0244513833425 -0.0017782032625 -0.000216863505 2.2781873125e-05 0.01629542200875 0.008006017875 0.0449845511875 -0.03583785539375 0.000632938275 -0.0039195087825 -0.0057260204225 -0.0001378284375 -0.0086777900375 -0.000181126165 -0.0006109316675 0.0153205807275 0.0154654395825 0.00628754231125 -0.000156900625 0.098311640825 -0.00394281289375 0.10660766365 0.08454025489625 0.05266669537375 0.002534312125 0.01566562254875 9.79295625e-06 0.002177623425 0.0105948742375 -0.012120417625 -0.039773962475 0.0106570369875 0.0378365975 -0.022425689508875 0.0891071625 -0.014076083875 0.1223381875 0.00208040181 0.05611213085 0.00139491005 0.0184423955 5.2669875e-05 0.1194801625625 0.0078918090125 -0.000135959075 0.10750884818625 0.06386330897875 7.5911312375e-05 0.04938446025375 0.0001479740375 0.0432048271 0.002868483805 0.0890853136 -0.02220533004125 0.0214663541075 0.0431396594375 0.0006886344125 -5.039359625e-05 0.0478382731 0.003371324025 -0.019014498125 -0.0222397336625 -0.0163323946375 0.000484291225 0.08787520252525 0.08180174634625 0.06419467485375 0.0010429 0.00775051014625 0.0582460877375 0.140045398325 0.0312359533275 0.1022343470125 -0.002976129275 -0.0199136176 0.05844361195 -0.022463040085 0.08088884084625 -0.0012254924875 0.020462262375 -0.006385826055 0.05665923819 0.08895842255 0.14172940165375 0.1514145266375 0.02964173055125 0.110768875 0.0090211862175 0.0002552563625 -0.0137222319 0.0294314050950875 0.093737635467875 -0.00846277691625 0.0601022802875 0.083886654878375 0.060775072775 -0.0166224186 0.07983513125 0.0654519334075 -0.0007122535 -0.0593377487375 0.01797060418125 0.00074192675 0.090433711025 0.00696578225875 0.13968015275 -0.018227172525 -0.039681444875 0.0132528070125 0.00027279895 0.001462527425 0.009930990875 0.0003224385625 0.026219206125 0.0240984678875 -0.02436005512625 -0.02954396356625 -0.0244359616875 -0.0001557522125 0.0102855600125 0.0079607686475 0.026581954375 -2.832566125e-05 6.572415e-05 -0.003844219025 -0.00526466638625 -0.0004849290875 0.02746004290375 -0.019440690375 0.00990432087 0.0129349302375 0.000399836737500002 -0.02206998342825 0.000133122375 -0.00047493745 0.0113525258 0.00041286515 -0.01234820916375 -0.02613108997125 0.0003514487125 0.00015629238875 -0.03704912961375 1.976224825e-05 0.01901453370875 0.021869525923 -0.0008141021625 0.0005709814625 0.001440994005 0.0073600199125 -0.00716688058749999 0.004029430435 0.0001175107375 -0.014385806365 0.00012775845125 0.0509336101375 0.03433916900125 -0.00035544725 -0.011129154705 -0.07902739875 0.0001274472 6.4319857125e-06 0.00824865771625 0.001123377625 -0.028398010875 -0.019393999825 0.0028741817725 -0.009613186125 -0.051843366125 0.001309271625 -0.00035830115 2.561397625e-05 -0.0009703714875 -0.01716243042375 7.98395e-06 -0.0010580829375 -0.000684988962499998 0.0002058099125 0.043641475 0.01717387523125 0.00017943130125 0.000124301075 -0.0280587795125 0.02294051553375 -0.0060313216925 -0.0127930411125 0.0076071941 0.02963940382825 0.003283048125 -0.016745238225 0.01727188997625 -0.000250449987500001 -0.022301949125 -0.0017570823625 0.00735585023125 9.709325e-05 -0.0073793336 -0.0001965640125 0.0002394798875 0.019822000875 -0.03086721433375 0.0907851 -0.0002272553625 0.000163079495 0.00296291855625 -0.02101921320875 0.0001188399625 -0.026305519135 -0.00014355057875 -0.0892353905875 -0.0001071440125 0.000956013762499999 -0.00451925436375 -3.53743125e-05 -0.020943891625 0.01488311047125 -0.0344830743875 -0.0121016193325 0.1218920168 0.114584234074125 0.00050798445 0.00035170904875 -0.007469679545 0.03749541184 -2.3855e-05 -0.001115435 0.01723591658325 -0.00625726992875001 -0.0035356747875 0.009230515625 -0.0014891716375 -0.0165716514025 2.4780275e-05 -0.006407 -0.02306173622375 0.01701509625 -0.00072325545 -0.000673865307375 -0.013853099375 -0.0001780276375 -0.0098513604 -7.78492375e-05 -0.0399780079 -0.02352394493625 -0.0911390018125 -0.02847030825375 0.0031237267875 0.030694528875 -0.02457244005 0.074026174125 0.022681419175 0.0372681676875 4.572864625e-05 0.00020050301625 0.007165325425 -0.0393656529725 0.106866038325 0.06283775 -0.0078231575 -0.0774559649875 0.02301606845 0.00016123745 0.0069978481 0.1590063536625 0.000352519625 -0.0006492555625 0.024187550178375 0.0001405894675 0.01068053555 -0.033395739425 0.02420732076625 -7.332352625e-05 0.081559275 -0.024469589375 -0.0300722316925 -0.01590216822125 -0.05759550786875 -0.000542078125 0.0807468125 0.0009246183375 0.000193891125 0.1370283756375 7.27153251250009e-05 5.5126592375e-05 0.0119537695875 -0.02074540647625 -0.0002177919875 0.109196206185 0.0137241898825 -0.10588853897 0.01270667575 0.0164889770875 -0.0001108730125 -0.0190500221 -0.0032768046 -0.038430358525 0.0129031482825 0.127989625 -0.057056897300025 0.0005596848625 3.00560825e-06 -0.0136409479007625 -0.00147378166125 0.125510954625 -0.0142805459125 0.0154925796 8.32974125e-05 -0.0226181809 0.04276410857225 0.01293433105 -6.58351694375e-05 0.0136195521875 0.003336128125 -0.0003829195375 -0.000836080785 6.43040225e-05 0.0573863492 -0.01637143598025 0.0002690159375 -0.0009829083875 0.0119530646625 -3.14272499999999e-06 1.18734775e-05 -0.04276268525 -0.00118647875 -0.00036948536 0.00188185747625 0.015085910875 0.00012772365 -0.0013174085625 -0.000345209141125 0.0004225904375 0.0282229590875 -0.0120964059125 0.0005786888875 0.01735925575 0.0099729434875 0.0256979155625 0.000430798 -0.00019506235 0.0010258475 -0.0059042486125 0.001560938625 -0.001219999625 -0.000843103875 0.0002988475 -0.00027332475 -0.00039166625 -0.0149993325125 0.0001335389 6.29656125e-05 0.00053916 -9.24621e-05 -0.0038574689125 -0.0007074848475 -0.016757177 -0.000508593617 0.0100287792525 -0.0003745885 0.0017700793625 -0.0203753646125 0.00759180975 -0.005218278625 -5.4035e-05 -0.005127399625 -0.010409550025 -0.000146276775 -0.002080427625 -0.0007550611 0.00862520639125 -0.017732909375 -0.0071492747025 -0.008875291646875 0.00021243525 -0.0039628022225 0.01237761654125 0.017125895465 0.0168334785125 -0.02024178438125 -0.0035589403 -0.013436446975 0.000604908175 -0.00172539055 0.0130352157875 0.00054390823875 -0.0010613862 -0.01617732873875 -0.044673899875 0.0002690926125 0.00043563212625 0.0165234609395 0.0012073860675 0.04114770099875 0.017063572247 -6.72655e-05 0.027917033925 0.0026975716275 0.0053179749125 -0.00546961907 -0.0009135287125 0.07846604755 0.078063242549 7.4403925e-05 -3.37882125e-06 0.101760311875 -0.0172197695 -6.0256625e-07 -0.01640017306125 0.000291581725 -6.582635e-06 -0.01612372152875 0.006131608394875 0.0001304939875 0.000159763304999999 8.35020125e-05 -0.0184006104125 0.134318689875 -3.427653375e-06 0.0521631680625 -0.0032872968 0.00053295078625 0.0002168376625 -0.0743967115625 -0.0190949378 0.00547898121 -0.00333527344225 -9.92738750000001e-06 -2.95243675e-05 0.0779693588 4.06193625e-06 -0.030207909865 -0.014143276075 -0.0074036472125 -0.0037609688875 -0.03465522322255 -0.000452036625 -0.0560551510875 -0.020072683948125 -0.00051169575 8.696942875e-07 -0.0090079126 0.0002364769375 -0.08286648225 -0.00100936548125 -0.000669277249999999 0.000875799125000001 -0.000335537511249999 -0.01437695882625 -0.000128967985 0.0572838740225 4.666841375e-05 -0.0035167452275 0.0075377027125 -0.02103924810875 0.0045335241075 0.01334391905 -0.0001868207125 -0.03088509327625 0.008839689875 -0.012756027975875 0.01974593132875 0.00050801515 -0.000938223125 -0.016533057225 -0.000353058875 -0.0713734754375 -8.8248475e-06 -2.27597225e-05 -0.008303528725 0.00075448471375 -0.05547028441375 0.0002561273375 -5.9859375e-05 0.037170245875 0.1040565173425 0.033877671398125 -0.02140951905 -0.000173245861375 -0.00010320677875 -8.3456775e-05 -0.04897279348625 -0.0141112692275 0.0314896786 -0.000731553595 0.000334195375 -8.5372775e-05 0.0022330807 0.045763109875 0.025313763775 0.0225375371 -0.01644407211 -4.100425e-05 0.0008521753025 1.759009375e-05 0.0005973758875 7.04822375e-05 0.000613809325 0.000172215125 0.0543149679275 -0.0001403011625 -0.002995193939375 -0.00024651654875 0.08205996315 -0.01311317607375 -0.0116196015625 0.02490025425 -0.007322887825 -0.0110829601975 0.022335862675 0.026199754726625 -0.0003520804375 0.0078053244375 -0.0192852485375 -0.00685359 0.000203423 -0.0315268564375 -0.02169769265 -0.0021614590125 -0.0241088625 -0.0014019466375 -0.01142446391 0.03093736104375 0.0132769518975 0.047842511655625 -0.017858462865 -0.01017748727375 0.088442082175 0.052471565375 0.00925854399 0.11012522275 -0.044972739275 -0.000196870795 0.00012755667625 -0.001995643555 0.0988915084965 0.0644867192875 -0.0008339013 -0.0360454589575 -0.0051912880175 0.11524033 -0.000758409125 0.00245768267875 -0.007782124238625 -0.019545559575 -0.000759342125 7.52986875e-05 0.00535437237625 0.07177946275 -0.00838261749875 0.01312913555 -0.056112397092875 -0.0255204677375 0.0135480204225 -0.01094253655 -0.02238232095 -0.01002792925 -2.4365675e-05 0.01533583292 -0.00061781225375 -0.0067610550375 0.0021449698125 0.0142493809375 0.01024425978375 1.120538115e-05 1.76102875e-06 -0.01418336228125 -0.008909835025 0.0029922912475 -0.044247054025 0.005586152503625 -0.031370091875 -1.480127625e-06 0.0122219557925 0.0170318227125 0.0106775219625 -0.0490226235825 -0.01089022566375 -1.6101353315e-05 8.205564875e-05 -0.0113167261425 0.13459934995 -0.04048871519375 0.013928474375 -0.01768108619375 -0.0007212123375 0.0004203830625 0.0514904521125 0.04169222195 -0.0001372178625 0.010339835385 0.002299831103875 0.007314682835 -0.04237289251875 0.011047453125 0.000121029775 -0.0370473527 -7.86882e-06 0.000394029394875 0.00462825961375 0.076498505 0.0002592069 -0.002744159585 0.0003865619275 -0.00112354005 0.0379161039325 -0.0210978154625 0.046875251125 -0.03712910172225 0.02278180568625 0.02791792455 0.0614589063525 -0.032106843425 -0.04113236777625 0.00034709574125 0.0151638174625 0.02017606575 0.0180442537875 0.0007658860875 -0.00318652959125 0.1154140281925 -0.0048574053825 -0.011200483125 -0.0005509554375 -1.349489875e-05 -0.00523966055625 0.01532052430875 0.0002132508125 0.01509538875 0.00178414688125 -0.02304744865 0.01242137657875 -0.007068741278375 -0.0071520084125 -0.000382536 -0.0001300278 9.5802725e-06 0.00854932074625 0.0077500727 0.001487109025 -0.0012768599595 -0.00038870695 -3.490482625e-05 0.0198833686375 0.004019156375 0.0003760714125 0.0054482285375 -0.01928836230375 0.0486023875 -0.005850886 0.00943155623125 4.790415e-06 0.006004527525 -0.003869171475 0.0019355007125 9.55088749999998e-07 -0.00486863073375 -0.0307053846025 0.020270339267625 -4.7437897e-05 -0.011067748236875 0.0006345727875 0.06650270708375 0.10583961684875 0.1710585743625 6.9264299375e-05 0.012421593875 1.22281375e-05 -0.0002880417375 0.051843875 0.0078946652175 -0.0002964202625 -0.045318542425 -0.0020030924125 0.162931069115 0.056782625 -0.00012234153 4.552735e-06 0.00033301499375 -0.0045553737525 0.1085070106 -0.0212345740375 6.19162987499997e-05 0.012644626825 -3.89417125e-05 -2.8981275e-05 0.004957021056 -0.00020283974625 -0.01210147155125 1.7177225125e-05 -0.00085062394875 -0.0003737938875 0.0072544714375 0.00133114145 0.09310843 0.0079195261875 0.1381580418125 0.0123507566875 0.04516399040875 1.427143375e-05 0.07388611125 0.0007020302425 0.0005754933125 -0.013674970175 0.053113946375 0.0064808384125 0.0004344350625 -0.0326010905125 0.160240494625 0.04855797422875 0.0355343671125 0.0149763025875 -0.0002188261525 0.011559544875 0.0261387910625 0.044243468625 0.09139850728 -0.0272316431625 0.079106169285 -0.0096431536125 -0.0457204946825 0.1037491475375 -0.000193632268749997 -0.01741880032 0.06306022425 0.12212677025 0.0180992607 0.00515048438375 0.0061156353 0.02851486545 0.009118221625 0.01166173744 0.004119535625 2.35045125e-05 0.014921260425 -0.02551820815 -5.38138625e-05 -6.871631625e-05 0.0994768214125 -0.00859963526625 0.0130965172385 0.0327754174875 0.0004252475 0.016946706575 -7.77604325000002e-06 0.06733060172 0.00906493993749999 -0.000834320597500001 0.02209072003875 2.24972315e-05 0.00521843616625 -0.01229311065875 -0.013168822695 -0.000158775825 0.131825504 0.056834981225 -0.0036213493375 0.006499292705 0.1360012132125 0.009872154625 0.068090004625 -0.007674814425 0.0001262369125 0.034865901 -0.0002478202275 0.00032892698625 0.0393934 0.1121053492375 0.003422932435 0.055109628475 0.0107266844 -0.07905272190625 -0.0189609841 0.02489682927875 0.0427200489875 0.0051492569675 0.000472254875 -3.474789125e-05 0.031848613255 0.0081236482875 0.0192879491 -0.017239080125 -0.05886473069 2.72640549625e-05 0.0055494944625 0.0117448119375 0.012481886325 -0.02408712416125 0.03205755990125 0.06069597583 0.0554979352625 9.652845e-05 0.09212194825 0.01630748938625 0.020963 0.0082791090875 -0.01998330803375 -0.0203242322175 -0.0009444991 -0.000395714235 -0.017435992855 0.0049638772875 -0.0143963638475 -6.47558e-06 0.0133191775 0.0782659787485 0.004049298425 -0.0002680839375 -0.0633740715 0.052321829175 0.0229446002375 0.0905180849125 0.2004938895375 0.01025370086625 0.06407343255 0.064812604125 0.05272520634375 0.0187046231375 0.05983438819875 0.0622346776875 0.054486793825 0.0004884442875 -0.0259695142875 0.004877319122125 4.36272375e-05 -0.0227100882875 0.022148829365 0.029166433625 0.02925758006875 9.26925875e-05 1.593582375e-05 0.02575629525 0.0284350768625 0.07752208756625 -0.02247057576625 0.0469870567275 0.0688736749875 -0.037790143375 0.00460044217 0.0396212627 0.0333441712775 0.0040098514325 -0.006928753910875 0.0204461799 0.12608045625 0.02107232802125 0.01593722375 -0.0177484018625 -1.3369375e-05 -0.028176644011125 0.0884317652125 0.0827537023 8.688312875e-05 0.04003912340875 0.0891318322875 0.06433028129875 -0.04519646958875 0.02288311364 -0.056322098 -0.0191075992175 -0.0065025261625 0.0061370647125 0.1953765657 0.116278439375 0.084571642675 0.019181848625 0.01510865325 -0.0003512999125 0.0332476774375 -0.009272502465 0.04506269275 0.16067871064625 0.00919677398 0.00030411725 -0.00871539237625 0.1703225176875 0.0118551291075 0.1432105 0.0774812635 0.121302073676 0.012835249375 5.09193625e-05 0.0033266410875 0.138665467225 0.005611175125 -0.01352562813125 0.015571824525 0.11128561483375 0.02229174057 0.003745612 0.0158000797625 7.43710375e-05 0.0254055696125 0.028503325575 0.119591364733 -0.041228608082375 0.098245152875 0.0385035462 0.17831 0.13297778705 0.0690407625 -0.0094785067375 0.0917292335125 7.9867975e-05 -0.000336171299999999 0.057466875 0.0170265484625 0.0054359042125 -0.0097374077125 0.06746355318375 0.067497034605 0.0012600836425 0.09027220618375 0.0629975544025 -0.0398289655 0.0661381753875 0.0876299716 -0.01440676942925 -0.00017023125 0.012021887538375 -6.567653e-05 -0.000566489887500001 -0.00936084179375 -0.0184394688375 0.000185250775 0.0083588859875 -5.8949149875e-05 -0.0691303717475 -0.0005602918375 0.006406308505 -0.01102299679875 0.056843701875 0.001459798325 -9.13443875e-05 -0.0208726665 0.000276097925 0.04565701208875 0.049001349125 0.0102520657425 0.000744775175 -0.0004268890625 0.001175003525 0.00473802586375 7.71052125e-06 0.02538480229025 0.0272633045 0.001267749575 0.0012006191625 0.0121555341125 -0.000333022475 0.00057844818125 -0.00015294094375 -0.0001669240975 0.00013822255 0.015099244400625 0.02462402035 -0.01462650325 -0.024511518375 0.000518277475 0.00023927118125 0.124887123375 -0.0149950187125 -0.0014763225375 4.114309625e-05 0.06827326583625 -0.01167047432625 -0.01463225740125 0.0133787863125 -0.02043617935375 -0.0403538010125 0.001168671477125 0.0003113974375 0.0012540886375 -0.0002636954025 -6.690531e-05 -9.09336325e-06 0.01718514675625 -0.03239403611 0.01807469498375 -0.0175184235875 0.01001123353375 -4.245583125e-05 0.013405643625 0.00205236026375 -0.0004037186125 -0.02272881225 0.0090036232375 0.0299419463625 -0.05503067553375 0.0381089618125 -0.0842793120125 0.0013741077 -0.003432335243625 0.0091214574125 -0.010373257 0.081780140875 -0.01108763467625 -0.0064476085875 0.0391225183875 0.00095769243625 -0.0010830055 0.0006236270125 -0.0440779852925 0.004384236 0.034108538975 -0.00832494752825 0.017354158675 0.000785746775 9.30901875e-05 0.014749889511875 0.02645349783 -0.004880297975625 -0.0425177005125 0.00031168375 -0.016899186685 0.00191240425 -0.00107797405 -0.012606586325 0.0153881601 -0.028446854375 7.83108875e-05 1.550425875e-06 -1.64411125e-05 -2.187514375e-05 -0.036363290691 0.000208205435 0.00016086675 0.0077746321825 -0.0001449391875 -0.015448972625 -0.00011100542 -0.0009479186375 0.0873334728525 0.0095613767875 -0.03192538665 -0.0329711143575 0.016542340825 0.0229754568625 -0.0190352495875 0.01137157183875 0.0149909612575 -0.017621738565 0.01615367395 -6.962589625e-05 -0.022417141375 0.12128220994375 -0.0189377493 0.04663928873125 -0.067405719975 0.0205599574725 -0.0142295823925 2.937179125e-05 0.00029807725 0.017559631825 -2.95745375e-05 -0.001181513925 0.06608592025 0.020938353044375 0.000393125 0.0007154543875 0.00207556354 -0.01958828335 -0.048363692025 0.0031918178625 -0.012974283121125 -0.018935394541875 0.0177077147075 -0.0147351592625 -0.03163547425375 2.28300664e-05 -2.05838275e-05 -0.001308123375 -0.05817354776875 0.064912231156225 -0.00750142898375 3.37629125e-05 -4.295399e-05 -0.020587184575 -0.00027501139625 4.342676125e-05 -0.007827465143 0.0194421970875 0.0246508682 -0.0001598050375 -0.0355542140875 -0.0013426810375 -0.000124874775 -0.0383141362375 0.02635033283125 -0.019726105 0.01270322 0.011729129075 -0.012554719875 -0.02288376151625 -0.00022922095 -0.01378991653875 0.000301097525 -0.0083417423666 0.002209791925 -0.088415594625 0.001012745125 -0.02088206426875 0.00254702012625 0.0578366035625 3.67645875e-05 -0.001734810375 0.009927966061375 8.34664625e-06 -0.0181833530625 -0.082165057275 0.001213421675 0.000232612375 -0.0003830134375 -8.09555125e-05 -0.001214854175 -0.027653455 -0.080166721300875 -0.0155022840125 -0.0002932519125 -0.00305561725 0.067445206775 -0.0251780654875 0.03479742691 0.0045639035875 0.00416235175875 0.023801050025 0.0163422643875 0.0018204470125 -0.00152713966625 0.0005406368 0.0276231066375 -0.00013616911 0.00024392295 -0.0119493343875 -0.0349973564625 0.0144621259625 -0.0096260871 0.0001864202625 0.000312809625 0.0001117222777 0.00018262155875 0.000333746125 0.020234990605 0.0158387561375 -0.0031148053 -0.01969858214375 -0.050750618925 0.000695881 0.005724623375 0.0005176635 0.0396116465125 0.0010571937375 0.0091732446875 0.0436823 0.0220719651 -9.93285e-05 -0.0138622795 0.000463072425 0.012122865375 -0.019886383375 -0.000339511125 0.0247282403125 -0.0001147344 -0.0129364473 -4.18454925e-05 -0.049772996975 0.0234089257625 -0.0108553165015 -0.0002809105375 0.02318914025125 0.0015308515 0.0004209326125 0.0006898332375 -0.0399245887 -0.0046043361 -2.566315e-05 -2.532887125e-05 0.000519919575 0.0677440871125 -0.05392954581 -0.00024962619875 0.000194707425 -0.01012629205 0.009172938875 0.007932253029875 -0.000138850825 -0.000376970875 0.00797699436125 0.063957111875 0.0239955214125 -0.0429474381125 0.00012247025 -0.0109772071325 0.006793422225 0.0060344777625 0.063593184125 -0.014354947275 0.01548682 -0.0148286737942875 0.010665901525 -0.0403318488 -0.029029130225 -0.00869821393 0.014781763975 0.041410742285 -0.01224010404375 -4.29423875e-05 0.015311880947625 0.00013541572625 -0.01075905904 -3.779788325e-05 -0.00130376997625 3.2533355e-06 0.027682984 0.000239660136 0.00674580735 -0.0003277711 -0.008571397975 0.001783194197125 -0.02938157197625 -0.019401660565 0.007070797957875 0.01053432828875 -0.004173160375 -0.0108812209125 -0.001014929 0.0008637656375 0.0215784417125 0.0119857624402875 0.0130911600425 -0.000109785075 -0.0308134099125 -0.028844003235 -0.00048159000125 0.0634350061875 -0.004567088325 -0.003330052625 2.07703375e-06 0.01804135061875 -0.02025443789 -0.01121443397125 -0.0511387725 -0.00126126855 0.0133318865625 -0.011135171425 0.04555815216375 -0.047786661766875 -0.00778673306 -0.000289121875 0.010113480699 0.031345637725 -0.0001416428125 0.0262231739625 -0.0002202838625 -0.006692663324375 0.002028747125 0.0069036618 0.014450539925 -0.0128959641875 0.0603643335 0.0083238360375 -0.033164936425 -0.00458155250625 -0.036617623375 0.019583974095 0.0110815591875 0.00523446789875 -0.0358678948 -0.001754936875 -3.382756625e-05 2.01691525e-05 -0.0004313316375 0.04315692405875 -0.000348733275 0.03864412928125 -0.0343224650875 -1.5504075e-05 6.14170375e-05 0.00405799734 -6.0866625e-07 0.052488791375 0.0352669873125 9.280831625e-05 0.0002626434875 2.62199725e-05 0.0190604912575 -0.018657370435 -0.02134573161625 0.0119640548125 3.05710875e-06 0.0002573164625 -0.0109822485875 0.011848316775 0.0178363366575 -0.002512109840625 -0.00018078993625 -0.055287959225 -0.006429243365 -0.001889073975 -0.0352837574875 -0.0019738203775 -9.124925875e-05 3.88486625000001e-05 0.021755357380875 0.01240474129 -0.00561246026475 -0.0004622626875 0.014353710875 3.476509125e-05 1.59772775e-05 -0.008999939625 -0.0044146400625 0.00020293754 -0.0147112540875 -6.947120375e-05 -1.466508175e-05 0.0061012096775 0.0375347776375 -0.04513528833 -0.0001660187 0.008587098003875 -0.0167384318825 -0.0429919597625 -0.0269565112125 -0.0156827651625 -0.0114871290875 -0.0629800948025 0.0263831456225 0.117827695175 0.000269968 -0.05716015775 -0.0737386975 -0.002169417425 0.000433356575 -0.01901243885 -0.0061856310375 0.1530294765625 -0.008250760175375 0.1298970301875 0.0228602481 -0.000849508125 -0.010086323295 -0.0306872970625 -0.0032261651275 0.0515601018475 -6.6522e-05 0.020646901075 -0.008074791344125 0.01222596677 0.0001735904 -0.002613429 0.1271044219375 0.0013597379875 0.022671306235 -0.0356445815 -0.0051347332625 -0.0003891409625 0.000368443875 -0.000574422987499999 0.0658688092875 0.0132159223 -0.00728377211125 -0.0105002185875 -0.01750979984125 0.01754429714 -0.0701760780375 2.880375e-06 2.3169443875e-05 0.013025345375 -0.02184227117875 0.00037548845 -0.0130168678625 -0.02646406851125 0.0001481591125 -0.05289286175375 -0.0063144591 -0.0634222224375 -0.00749647290125 0.054088345 -0.05316394575 -8.5417525e-05 0.0315199296625 -0.0006199967175 0.01399034281375 0.0137616114125 0.0228324906875 -0.000185377425 0.0003003582 -0.0213357127 -0.0066758519375 2.4084525e-06 -0.00010534844875 -0.001257870465 0.00124110059135 0.0104861251 -0.0004889893875 -0.0652606075125 -0.0001708544375 0.0002722484625 0.00529321584625 -0.00811695551875 0.0207088953625 0.0486389876375 -0.0147983364725 -0.0063194355 0.0021104805375 4.016514e-06 -0.01537946275 -9.611739875e-05 -0.0058338185 -0.0133363698375 0.00936727676125 0.0098486465325 -0.00051846575 0.0010569949125 -0.033573683 0.0296797295125 -0.00643104037875 0.00734955905 0.0005286971625 -0.095567200980625 -0.00801088125 -0.0092483396595 -0.011417506844 0.0074488346225 -0.00050305864 -0.0132301834675 -0.025960581875 -0.000162912895 -0.012034610334875 0.0200252964625 -0.00784367796125 -0.023439153625 0.01079613956875 -0.0259909103625 0.09283895925 -2.99969375e-05 -0.02698315294625 -0.02829043825 -0.0405521055575 -0.03091509129625 0.0130313027 0.007083496275 -0.0009113287625 0.0007752863125 -0.09610506507375 0.009800278475 -0.0261767435125 -0.0032276371375 -0.000630344625 -0.0459425345875 0.01136532658625 0.0056873850375 -0.00024302245125 -0.0045933173625 -0.00445000877625 -0.0101926976775 2.4920545125e-05 -0.05356778673375 0.0271262522 -0.01776902432125 -9.34983625e-06 -0.0005392994775 -0.077263166875 -0.005653993825 -0.02407609545 -0.0315835991875 -0.009523619638625 0.12258843125 0.00104344500000001 -0.0199867041575 0.12251239494125 0.034273763875 8.10569975e-05 -0.0215227946 -0.03065930605 0.0511053317275 -3.75421e-05 -0.0323649041075 0.048984160175 0.02552405784875 0.00258305924125 0.0452358302375 0.0001840224875 0.0115018224625 0.00016718557375 0.00654559275625 0.0031125386125 0.007727232375 0.0401859582125 0.001742318 0.0096346212525 -0.013056318321 -0.00074265765 0.02724386185 0.000197697675 -0.000659553 -0.031708426875 -0.04994957266375 -0.000101365037125 -8.70067625e-05 -0.0352987647625 -7.3912328e-05 0.0155846823625 0.00480841955 0.015113901975 0.00014963931675 0.018471827125 -0.01432531071125 0.2234994843 0.00719171276 -0.01968006943625 -0.01940024454875 -0.000513815125 0.17248803 -0.0049425593125 -0.0241538858875 0.072085434695 -0.0064766925625 -0.04117312047 -0.0002094646875 -0.0139260018375 -0.010169246375 -0.0097255331825 0.047407334149875 0.0626031873 0.01280341416875 0.0660470032375 0.085716795475 0.00321511590625 0.000715783875 -0.0192590346825 -0.0645559088375 -0.0613306251125 -7.63026125e-06 -0.01511901301375 4.47079645e-06 -0.0317397985 -0.03167613971375 0.019235602598075 0.03142995094875 0.11849238605375 0.10682120220125 -0.0371913830375 -0.060563737685 0.01591525 -0.0716346833125 0.017535772425 0.073351960771375 -0.0641240584375 -0.0069363621875 -0.000114182875 0.001722678725 -0.0007013157625 0.00788990000625 0.025067294 0.000416641375 -0.01184123292875 -0.100409 -0.006299441726 -0.0114995073845 0.0083986867625 0.012226843415 -0.01670573365 0.001877081625 -0.010495089425 0.031672805345 -0.0379103265425 0.0324859186125 -0.005794702925 0.035439304275 -0.0159869069 0.0005628642475 -0.0004131040625 0.0455964525 1.61887125e-05 -0.0516171004875 0.00013873543125 0.0406319816875 5.193505e-05 -0.00977126029875 -0.0017055312025 -0.008830515875 -0.022356411880375 0.008808097705 -0.020939301575 -2.23750625e-06 0.0232302599475 -0.01361625805 0.0001204307575 -0.0007584824075 0.00022164575 0.0160341952875 0.004403215825 0.00712342225 -3.724036375e-06 -9.950485875e-05 -0.01213933710275 -0.0101977440375 0.01399720675 0.007046101225 4.738697125e-05 -0.0528315687 -0.0032172691625 0.0012137045925 -0.0060241931125 -9.567945875e-05 0.0186043649625 -0.000109079 -0.0119392970375 -0.00808479154625 -0.06195099425 -0.00593238468875 0.0038777059625 -0.000726778375 -4.1814625e-05 0.0120413099 -1.6891085e-05 -0.0085036887215 2.248427015e-05 -0.008277969455 0.000666671675000001 -1.8106967e-05 0.0004668647125 0.0154294731625 -0.00695222452625 0.0664838405 0.0190607867775 -0.0137127029025 -0.00976241986625 9.3538595e-06 0.0003795718975 -0.0093646799 0.04327655728375 0.0051455750375 -0.053650153621875 -0.0004300519375 -0.0002550200875 -1.701794975e-05 3.903555e-05 0.10228418275 0.015936706225 -0.00916904814375 -0.0063551369625 0.00870228345375 0.00030265370375 0.0044433635365 -2.358077e-05 3.17444025e-05 0.0160864335875 0.00018451020375 0.00871464755 -0.0165184967125 -0.001578084225 5.1570297875e-06 -7.1963855e-06 0.0001989690125 0.0001682061125 0.01408397891875 -0.05865718675 -0.01873906700875 0.00037495413125 0.016632041805 0.0120152826625 0.000484577075 -0.045395338 -0.01365685031375 -0.0238089431475 0.00150968037375 -0.01930688664375 0.0334574556725 -3.19728325e-05 -4.762275e-05 -0.02993536142375 -0.00930020249625 0.06315719145 0.022523018125 0.0553079845975 0.00033360975 -0.0001633025475 0.02296452949 0.00821089523 -2.051911875e-05 -2.486586125e-05 0.010965179175 0.0381540784 -0.0105535733625 -0.0013061872625 -0.00202118356875 0.066222184425 0.0427885367975 0.019206975925 0.08260115545 -0.0004343009375 -0.0023604866625 -0.000737446575 0.01316795865875 -0.000545454875 -0.0351942675 0.008112405725 -0.0002978787875 -0.0005363776375 -0.000222952675 0.002829313825 -0.000107419275 -0.00514088230125 0.08600024516 0.074449124925 0.0004285500125 0.05003048695 0.00936082585375 0.067673555 8.639080375e-05 -0.0712559766 0.060757689743625 0.03899869017625 0.02342024963375 0.079826033025 0.033948135875 -8.80817625e-05 0.041906959035 -0.0030567448375 -0.01806442195 -0.0225423519975 -0.0206578950375 0.0066199525925 -0.00767750934875 0.00015629409 0.01268751608375 0.0640094573 0.009763042125 -0.01452378425 0.032361 -0.000667063165 0.0233979495 0.060564254125 0.125781590402 0.125078693225 0.03127786579125 0.002544497375 -0.0002683883875 0.010697801 -5.484485e-05 -0.007100151 -0.000891980349999998 -0.0410137362125 0.084194 -0.0992793842875 0.014422363875 0.01222330846375 2.80593175e-05 8.2417175e-05 -0.00592475325 0.0167282654875 0.000138356575 -0.0032071638 0.000791672625 0.014069568375 0.0143591961225 0.0745369375 0.0863865278625 0.00890702770875 0.0095955237375 0.106650451225 0.1715509935125 0.061178217375 0.014674193 0.0040183975 0.130593067825 0.0003525729875 0.00391811589125 0.008612290066 0.010644886505 0.1035305699625 0.00014033801625 0.0001263171 0.03383344625 0.13843566515375 0.0103374758425 0.008075803325 -0.0012538355 -0.04103038479125 0.058551397275 0.04528149258 0.0996324485 0.08076727151 0.198319620515 0.031028788125 0.014157593975 0.0005306129175 -0.0029030969375 0.00921481025 0.0005791623475 0.000213857975 0.0462753125 0.05025742549 -0.000481995055 4.1090125e-05 -0.009103493757 0.0195202667625 0.05692692139625 0.0136366217125 -0.00960112955875 -0.00029510431375 0.101562643675 0.10648034516 -0.00883459505 -3.6780725e-05 0.00018905118125 0.10606043 0.0001691994125 -0.057081848125 0.0026809694 -0.0323893867625 -0.007829892 0.02628128225 0.15152490625 0.0089596202125 0.0008571446 0.0291910086875 0.052084560875 0.10151933585375 0.0562479177125 0.090634532875 -0.013672596625 -0.0177547206825 4.9217425e-05 0.00028101266125 0.014086442875 0.005532259476625 0.0231865791 0.0645081693575 0.01587770295125 -0.0143152354875 0.037809948525 4.20851125e-05 -0.0595870770625 0.001305976475 -0.007500906625 -0.0002648716125 -0.000842875725 0.0348581128875 0.04421488925 -0.0080047922375 -0.025686954375 0.01815444544625 -0.0001037762875 0.0169596454875 0.0111951801625 0.015190779625 0.02956270459 0.007044649625 0.019624125 7.639476375e-05 0.000909381775 0.0091039748875 0.0109499189375 0.0480311812035 0.121886067375 -0.013569112125 -1.971430875e-05 -0.014263574751 0.07560148985625 -0.00307009755 -7.134155525e-05 -0.0009787259514125 9.40408575e-05 -0.000153468875 0.00021341931875 0.031370831834125 0.00383661108125 0.00018621965 -2.649458375e-05 -0.008746981375 -0.0437034413515 0.1031736185125 0.01041625604325 1.06099875e-06 0.1332953244125 0.01699516525 -0.01582759892625 0.09398885675 0.04276600041375 0.0034716246375 -0.0089444509475 -0.038546273785 -0.0661854971375 0.02521873294 -0.0449813972125 0.0145589319373125 0.02737305331375 0.04386313103625 0.0144835359375 0.0006669227 -0.03459188171125 0.0186702485875 -0.0109598093375 -9.22106375e-05 0.00984381299625 0.02307114655 0.0453342565 -0.01041909275625 0.00019260201875 -0.0161565472125 -3.8986225e-05 0.006068868225 0.125529202425 0.0358704968875 0.0010748705175 0.00353997486 -0.0074996365772125 5.32859865e-05 -0.0304905078125 -0.0011754479375 -0.002169563375 -0.02845338198125 -7.726960875e-05 6.224937e-06 -0.00576742754 1.3309017625e-05 -0.00015684322 -2.53016075e-05 0.04920304948755 -0.0063662327375 0.0208397749125 0.00256728254125 -0.0120956142875 0.0068919618125 0.0006154421625 0.0440407393875 -0.06886430811 0.02052917 -0.0012829023875 -0.0132571239075 0.018183209275 0.053371223835 -0.0301907923 -0.0002875352375 0.16696539050625 -0.0026285280125 0.029877228225 -0.05633422 0.00097996625 -0.000363225841000001 6.9751625e-06 -0.0072440712875 -0.001616888375 0.054724798625 -0.000423097825 0.0157134434575 0.0002274321625 -0.0642637825 -8.62924999999996e-07 0.011339253455 0.0241598302125 -0.003389074925 0.02675487139375 -5.543525e-06 -0.014373548935 0.09777362462625 0.088658426625 0.0078589185 -0.0096039942125 2.30168750000001e-07 -2.72893375e-05 -0.003056095275 -0.0002943639125 -0.0068928638 -0.0062222355 -0.03337485977575 -0.00026413004625 -0.0003708576 0.00014274383 -0.023609796075 -0.00605691182 -0.00099180575 -0.00072490749375 0.01496250337 0.000272486325 0.06449829950625 -9.8782725e-05 1.18508375e-05 -0.010701303875 -0.008814368918875 -0.038996195103 -0.0083171596125 -0.01677237748 0.039658415625 -0.0003252149625 -0.0210544485125 -0.004951750125 0.00010069097375 0.01226931029875 -0.0111408689375 -0.009156716125 0.006772513875 0.000398840875 -0.0178964228775 5.33151625e-06 -0.0431014088625 0.023216352875 -0.02531666169875 0.0129979506875 -0.0085049081625 0.0146948566663625 0.00972203315 0.00025635483625 -0.0116691429125 -0.003549037045875 -0.0260440986775 -0.011548147525 6.17007705e-05 -0.0002727303375 0.011915855125 -0.0090895836025 -0.00560382477375 0.0015741035625 0.01620955558875 0.034548765076375 0.015416050282375 8.60801625e-05 0.071028875 -0.03625297724375 -5.83163749999999e-06 0.0595112199625 -2.31653075e-05 -0.04979448521375 0.01379878262875 -0.077946691225 0.0940954560975 -0.100182262775 0.001138376625 0.089164475 0.0003752660625 0.0113999917125 0.03066178075 -0.0251071839015 2.869992875e-05 -0.01709223935375 0.004091527 0.0495842932625 0.021021185067625 0.0006367011125 0.05357603265625 0.02412589484625 -0.00042165048125 0.0055642546625 0.0783544149375 -0.03836021129125 -0.00669051378125 0.1760382761125 -0.0032337980525 0.005127020375 0.0075923815625 0.040594511353875 0.07253936985625 -0.0078818620625 -0.046338497874875 0.02338939475 -0.0064212904375 0.0054200528375 -0.0265926834325 0.0817096257 -0.00850207060375 -0.003438863375 -0.03211444301225 -0.006796813875 0.08016456925 -0.00027887515 0.0217247040475 0.00033818521625 0.0156859443295 -0.00100910739 0.11307830187 0.00521588041625 -0.006960099155 -0.0142167192 0.080162068875 0.150587466825 -0.000494478675 -0.0071655280925 0.105073875 0.108458675 -0.01832030745625 0.00029596249875 0.0642121156875 0.0134600989 0.010028991725 -0.01007932977875 -0.0011457064 -0.06419597842625 0.005643061801625 0.025141723578625 0.0172169456875 -0.017811003075 -0.0002836252 0.0542919275 0.00670348645 -0.00018306139 0.0128247175375 -0.028428835268875 -0.022491850625 -0.02235997344875 -0.0047149168125 0.000489963625 0.0301378149625 0.0001132982 0.02453248833 0.000397366825 -0.010634731 -0.0466766856575 -0.0317397301375 0.01223460965 0.0884674584625 0.1357377414625 -0.11754601899625 0.0176343957125 -0.03694997389 0.009196168275 0.018692256675 0.0168805234 0.003882757725 -0.04453329364875 -0.0164685182125 -0.0112201035425 -0.01245133170875 -0.000827638375 -0.01236314023625 0.0002011661125 0.01923197264675 0.00029759 0.1247487398375 -0.00053531373375 4.333841125e-05 -0.050865781875 0.00184471362 -0.04282641125 -0.0126433492875 3.820393e-05 0.03603195 -7.114809e-05 -0.03380855758875 4.79315625e-05 0.03486391349 0.035754436218125 -0.0002488174625 0.001962725125 0.01354676134875 0.0083697296625 -0.0179574808075 0.0277693951 -0.0374871021875 -0.02903361114875 0.00581954808875 -0.02396089012875 0.0558186253125 0.040348900125 -0.000650977 -0.0557243729875 -5.8845335e-06 0.0193505350375 -0.00011888975 0.03653207593 -0.0108810593275 0.0251140655 0.06760505475 6.94570925e-05 -0.01964407213625 0.01116150155 -0.00015380608625 0.00092321725 8.294665e-06 0.0006306443375 0.000835737465 -0.01158957657225 0.0644718339875 0.02038256331125 -0.0073955096425 0.008518888963375 8.3553133625e-05 0.1445279709125 -0.0560822572984375 -0.03164421934 0.114944896375 -0.0003489704125 -0.0134492467 0.07211756595 0.129466337775 0.00368651875 0.0633527625 -0.00201628963625 0.05615333398 -0.0649271097175 -0.002298239175 0.02011489766125 0.02489908305 0.0710453052 0.069504985375 -0.00246937075 -0.015399403175 -0.0176354221875 0.00545357985 0.100057909193375 0.0177143018975 0.0004221416375 -0.02046024136375 0.11622236535 0.0149481934375 -0.000148810725 -0.01909807435 0.00018337263 0.00966812544875 0.01921234895375 0.002246053375 -0.0056337977075 0.00091758158175 4.801102375e-05 -0.01896579885875 0.00034070675 -0.0074315943375 -0.0086833657375 0.0549327692125 0.0759 0.082084138175 0.000161695365 0.062489709125 0.0448032982275 0.0146925604375 0.0003696763775 0.130234204175 0.095199616926 0.0523592078625 0.120469362815 0.02136309160875 0.1605996003875 0.07823550184 -0.0265773913125 0.0006652014375 0.00940457455 0.2004767572875 0.0855706232575 0.0082032346875 0.099894679525 0.11732425 -8.2212e-05 8.51341875e-06 0.064161592225 0.01019398925 -0.0276971786625 -0.027888472175 0.015407654375 0.01576430489125 0.02078258523 0.0096506223 0.0127086781125 0.0043330698975 0.025777223375 -0.0052408618 0.0653998745625 0.0778798090225 0.0001748609625 0.1166761 -0.0059498723625 0.127972625 9.04987125e-05 -0.010243202742 0.1066815122125 0.1234010408625 0.13222032275 -9.8153325e-05 0.16743110255 -0.03675114085 0.0154514808625 -0.017958403625 0.05997050443375 0.000218939412499996 0.00144900165 -0.030195742495 0.0259002375 0.10474525400375 -0.00719327453 0.0127761857 0.04114183804 0.050192300875 -0.0512419875125 0.01340278635 0.10195134453375 0.0140856279625 -0.0539134223875 0.0478841310375 0.0679146467725 0.05836018955 0.040375558289125 0.033851155608125 -0.0041524687975 0.02222491575 -0.0104396223875 -0.00063147225 0.000477904468125002 0.0009136908625 0.09206425 -0.0149321768375 0.0676109584 0.065924928981875 0.00067203225 0.14990560507 0.067553856445 0.0004372393575 0.017939813181375 0.160537116425 0.0758225273375 -0.03606062457875 0.03205184495 0.0218852638625 0.0590627245 0.0003195246375 0.061586587625 -0.00016594525 0.0086842331375 7.945445e-05 0.000415090675 -0.0383566972875 0.001575727625 -0.0135242362875 0.0337988125 0.00866219647875 0.06370419510875 0.0948683745875 0.009905325 0.0057205934 0.0110543225375 0.03671584110875 0.110903 0.105436265375 0.008393103875 -0.02850233358375 0.011038018165 -0.0578536694375 -0.03036523578375 0.0074734822125 0.035788853175 -0.0005028487125 -0.0125193713875 0.02404280675 0.016249322675 0.0001380854025 0.0088765409 0.09336034107625 0.0162928038875 -0.0216188035125 0.067303839125 0.04090443181625 -0.029032720145 -0.004638637879 0.11207519197875 0.06927822271 0.016980995675 -0.0207612638125 -0.03366010935 0.0003079483125 0.0011547211375 -0.0002549948125 -5.364805e-05 0.08099025 -0.000273983275 -0.01842955865625 0.06678250265 0.102533738225 0.000301194566875 0.117222957840375 0.1543142343 0.00612992360375 0.09434266883875 0.083310831775 0.0847786375 0.13874934013625 0.0004244079375 0.00030460745 -0.01068068325 0.010294344775 0.019009143775 9.963773625e-05 0.0003591884375 0.00552856033375 8.532114625e-05 0.0001026800375 -0.01402558535375 0.070140494 -0.00943845251375 -0.003405606885 -0.0426790825 0.0051364716 -0.00010369586 0.09717534 0.010510406475 0.0007660823 0.003199908125 0.04689965938875 0.0036022734375 0.01458258029175 -0.00065979905 0.0029042575 0.01700282049 0.000369139425 -0.0001100491875 0.05077883655125 -0.009927204862 -0.0204429604 0.0100036783125 0.0498170851 -0.0080127404375 0.000364831125 0.0790123404625 0.021881749375 0.015021271775 0.086220967125 -0.017470907375 0.000522144525 0.003540293625 -0.0415202186775 0.024922767325 -0.02244472990625 0.03662119874625 0.0115195282875 0.1609805564625 0.121364885386 -0.000336924314125 1.229803875e-05 -0.0111167920825 -0.014348068275 0.0056517449667875 0.001010823425 0.0694196568475 -0.0001267529125 0.15738381005 0.05184785795 0.00406805107875 -0.00040787363375 0.0111149285625 -0.047378479375 0.072349874875 0.001308872536 -0.070370463375 0.01426842055625 -3.084045875e-05 0.055229882125 0.00777181015 0.00052387751625 0.009890549125 9.4866625e-05 2.849013625e-05 0.0194783043965 -0.00449521587825 -0.021964441589625 0.02616775415 0.0065246622375 0.02100721790625 0.002935330625 0.014914971425 0.00956243655 0.0447617290125 0.007673986475 0.000926909562500001 -0.01007659977875 -0.00159007561875 -0.0179315475 0.000713125750000001 -0.00040059479625 0.00408466927875 0.0698620608625 0.005202961125 0.1115058400375 0.0001123325375 -0.0148490900625 0.00243157707125 5.1161902375e-05 -0.0183949851825 6.095830125e-06 -0.0001027645875 0.087419913125 0.000367418065 -0.02272770618375 -0.0027755615625 0.00507710027625 0.07558949025 -0.0774263029625 0.0159181345125 0.0006903692625 -0.004245912625 0.01539528678875 6.037048825e-05 0.00029552642 4.82913875e-07 0.006358894575 -0.000237489405 -5.3059715e-05 -0.0002173085875 0.037658271275 -0.0097841680125 -0.0220554638675 -0.000194828375 0.0606885218125 0.0024683070625 5.4028125e-06 -0.071786481725 0.0031312445625 -0.0060665519375 0.016739273125 0.006209059455 0.000130828875 0.068949051425 0.03420492 0.0043687351625 -0.0466925708875 -0.0001118080925 0.00030721445 -0.03467730350125 -0.0005193944 -0.0002362419375 -2.0011525e-05 0.02097178375 -0.0054539363125 0.0152196210875 0.042983821625 -0.00595233802025 0.0109890771375 -0.0089485285 -2.32096825e-05 -0.0004922625625 0.090038522789625 -0.026394701 0.0102104061125 -0.001095166785 6.846505e-05 -3.6145725e-05 -0.001676576625 0.002984923515 -3.3311855e-05 1.1767125e-05 9.939515125e-05 -0.0002544556875 2.832305125e-05 0.03116051599375 0.020280133125 0.0339653562375 -0.00036898835875 0.006527581285 -0.0020653240125 0.000496943375 -0.00955482239875 0.01697638132875 -0.0001608254375 0.0289457538625 -0.0001459695483 0.00013087187125 -0.00054808295 0.045826235125 -0.0004438915125 0.0141763531425 0.019078048375 -1.118519125e-05 -0.0138793248575 1.582718625e-05 -0.00075885775 -0.0158412192 0.000156066275 -0.0443415901625 0.0048613310375 0.0002231235 0.0136581429875 0.0169877544 0.0404559625 -0.0130443754375 -0.0471689175 -0.0071281323175 -0.002304657125 -0.0021376782 -0.00037062848625 6.268692125e-05 0.0097315609125 -0.0109866869125 0.0144530101275 -3.13032875e-05 -0.06922279640125 -1.6934974875e-05 -0.0380933359125 -0.0100665405 -0.0287044730375 -0.05128650197625 -0.033341117604375 -0.00845092015 0.0101068622625 -0.024559129404125 0.00657536789125 0.0059160789625 -0.0141430277575 -0.0001200987375 -0.0001575214875 -0.0199889755325 -0.00019235232375 -0.03068884765 0.0085250618875 -7.20711250000001e-06 -0.0020743487375 0.015007423125 -0.0307647434495 -0.006950067545 7.89106875e-05 0.005135026287375 0.000184167848125 -0.0085449097625 -0.0002171917125 0.000102645468 -0.051309339427875 -0.012699400625 -0.010847303375 -0.019237026973 0.00531642002625 0.08247551305875 -0.014942041425 -0.0003468665125 -0.06434102724875 -0.000596926825 -0.01457135834875 1.692736375e-05 -0.00017629455 -0.00292193548875 0.1608730751875 -0.0151018507175 0.0035816848875 8.071617e-05 -0.001148332 0.01482874416375 -0.02725244772625 0.0219127527625 -4.438886875e-05 -0.00153507362125 0.016073859125 0.0458028739375 0.1039718097625 0.055035961 -1.442504e-06 -0.0045290970825 0.0200998817125 -0.0130009237125 0.0298852411775 -0.00271844138 -0.0126933256875 0.0963078873 0.009410316275 0.00037379968625 -0.0113432530375 -7.4604925e-05 0.044331504625 0.000141776675 3.66134625e-05 0.00026391025 -0.0002888105 0.009758589875 0.0226943001 -0.062961365865 -2.336628875e-05 0.0096237943625 0.02139004221625 0.0499986015 -6.48998e-05 -0.01258100625 -0.0003081187 0.0003355821175 -0.01752045165 -0.0066112272625 0.0042257909 0.0001605135 -0.03176155858625 0.0300162362155 3.05784999999998e-07 -0.0130595370375 -0.00845821618625 -0.07412890733625 0.011210827205 -0.0412557470625 0.02108231296875 -0.000214363375 3.113769875e-05 0.01465227023625 -0.046886212079875 0.006379813625 9.47712e-05 -2.96093375e-05 0.0151351819125 0.00350782192075 0.000646727575 -0.0002251401875 -0.022507248681875 0.124124583345 -0.03556385183625 -0.01155443608 0.007574885925 -0.04051636653 -0.0464491621775 0.04874689526125 -0.013048517625 0.016900315395 -0.00036684688125 -0.01626234335125 0.068093186875 -0.0190413401025 0.05167007755 -0.000259480375 0.000985393125 0.0128273015301125 -0.0288087942125 0.0010856226 -0.0001239164375 0.005135598175375 -0.000813442025 -0.0005656353375 -0.00063143921125 0.12822702621375 -0.02954038666375 -0.038060693095 -0.0547323025925 0.0929911265 0.0027994198875 -0.02353355233625 -0.0320848085275 -0.006033948375 0.0004752452625 0.0418110375 -7.1218775e-06 0.00338950618625 0.069832381175 -0.0001186909375 -0.015563052320625 -9.0125377125e-05 -0.02388952182025 2.01505e-06 -0.01024913739 -0.003896285915375 -3.3070669e-05 0.0398933336125 -0.00020263825 -0.000113315885225 -0.034658594875 0.00983929375375 -0.01764585045 1.47938e-06 0.0121696551625 -0.005098701288375 -0.01023407346125 -8.890645e-05 -2.839861e-06 -0.00611648256625 0.0642001029125 -0.014157102625 -0.001019964625 -0.000129082775 -0.0003511767625 -0.01751101003375 -0.09356739325 -0.0002159881 5.14869e-05 -0.01055195395 -0.040767702692 -0.007041455175 8.17804175e-05 0.00062031509875 -6.52854e-05 0.02037521728875 0.03755796466 0.000182744225 -0.017556784345 0.0116384672 0.0047831659625 0.0123078515 -0.05260296015 0.0244226775375 -0.00716162376 -0.018665111275 -0.0003606554625 -0.02828923510625 0.0164519981275 0.000776704124999999 0.0629903718375 -0.0093393659625 0.000237820375 -0.010733626375 -0.0066728449185 0.0028134197375 -0.0491205036 0.00018251625 2.1005e-05 0.0160311961875 0.0003452766375 0.000744278825 0.0020951195125 -0.009792732709875 -0.0009736973625 -0.0077471359875 0.013570608925 0.0003974011875 -0.0161033179875 0.01135106343375 -0.001321893125 -0.0078527604675 1.60399525e-05 -5.8251805e-05 0.00600398175 0.000806197375 -0.03389820231625 -6.1105835e-05 -0.0293922327875 -0.069336738085 -0.023182016775 -0.0211220838125 0.0283804116 -3.5222489125e-05 1.105545e-06 -0.0203754819875 0.01271851968725 -0.0149411148875 -0.039448371375 -0.030772506878625 0.0403263625 -0.0354916802125 -0.01453416565 -1.111322e-05 0.0147959007875 -0.0007169611375 0.000824698475 0.07932994235 0.020643568564875 0.025678714925 -0.0110584507625 -0.053490853625 -0.0059334224375 -0.0194349444 -0.0005538320875 -1.167755e-05 -0.0167183379875 -0.014835816675 -0.018999880985 0.0428161074875 0.0636987750375 0.0031573920875 0.016307460425 -0.00018739772 0.002435131925 -0.02731572977125 -0.0311269697 -0.0075243628875 -0.000157615319125 0.0122812329 -0.02439095667 0.0001351859875 3.327065e-05 -0.01850799182875 0.005253228425 0.03778015425 0.0001657724625 0.01353894025875 -0.034597902325 0.0134280812325 -2.37561125e-05 0.000321195925 -0.01881856405 1.769111125e-05 -0.0001300211125 0.00160720929 -9.99339625e-05 -0.00907711 0.0138826682125 -0.009767528415 0.008785422596875 -0.01100888131625 0.012982977650875 -0.058423595 0.0179102060775 0.0001674172125 -5.27854e-06 -0.000257151 -0.011774144125 -2.55465375e-06 -0.0378962635375 -0.016989216625 0.12322565625 0.102534598375 0.0044517838125 -0.0592660705 -0.0111894176625 -2.01333e-05 -0.0144515993275 -1.2011332e-05 3.922229125e-05 0.0003241393 -0.0050240466875 -0.028469631775 0.0138971449975 0.00390717093 0.004180081125 0.148782297675 2.1847654e-05 0.0013428793 0.05223271106 -6.24578749999998e-06 -0.008470500025 -0.000491241725000002 -0.00518141175 -0.0001845570625 -0.005361334746875 2.2625735e-05 -0.0209269512 0.002007435125 0.02456628575 0.0014925302 0.050168575 0.0299527424 0.00254956015 -0.0053367420075 0.06017294626125 -0.00014932968625 -0.0151463334 0.0021610547275 0.0580451258370687 0.0280404212625 -1.484030875e-05 0.159022441875 0.0121681359875 0.000270807125 -0.0430106603375 0.00038748745 0.132180527525 -0.01734366475 -0.0004228691625 0.0267517375 9.1475275e-05 0.0860878695 -0.0157909831275 -6.97802125e-05 2.12499999999788e-09 -0.02256633095 -0.0002894745125 0.04253183955 -0.0002274293 -0.0167884737375 -9.375588875e-05 0.00922109315 -0.000262540575 -0.0082226112625 -9.0024e-06 -0.0010896723 -0.021139967595375 -0.00723641075 0.0091112301825 -7.5056525e-05 0.0704844564 -0.056411038375 0.00059452657375 0.062215965275 0.0004521270375 0.000202917 -0.0668532237 -0.015694928375 0.0127256623 7.02438549999999e-05 -0.0002364303125 0.01021767925 0.01169365475 -0.0048514990125 0.00630106638125 -0.0203045661775 -0.01813638877625 -0.01718750143375 0.0148738586375 -0.00593504625 -0.009863321125 -0.006629821896375 -0.0003281464625 -0.0001040859625 -0.0002602402375 0.0003340201125 0.00016611146375 0.000802003625 -0.03827534925 -0.0178114762 0.0411725519 0.0002954182 -2.95024625e-05 0.000530479525 -0.003103612575 -0.0307635747 0.01303192619875 0.0197194823875 -0.005005973791625 -0.01262501964 0.00017401375 -0.07112060025 -0.0088113292125 0.012261401875 -0.0129054388375 0.11460525139 -0.0245523109675 0.000841161535 0.0876386958125 0.013128852325 0.138397943375 -0.0072293755 -7.8113075e-05 -0.023557271375 0.01461260675 0.01096752193875 0.0004042751125 0.0003320805625 -0.02022160745 -0.0140150512 0.0008077223375 -0.011282823130875 0.001983464375 -0.0226311801875 -0.0068119617225 -0.0555069133875 0.0004850461375 -0.0182665909125 -6.8608275e-05 0.01968028193125 0.01887428245 0.0307193408 0.01064143895 0.011382476705 -0.07715853575 0.0123393674875 -0.001146758125 -0.01192217775 -0.0121892675625 -0.01162586988125 0.011263261725 7.15401875e-05 6.11647165e-05 -0.04203185273625 -0.0084739711625 7.56204875e-05 0.0333392845 0.00022285196875 -0.02677787684875 0.016007830275 -0.0007224652125 0.0009755825525 -0.01382822478875 0.013286588059 -0.01208821432625 -0.04036656750875 -0.00167870040875 0.008951422155 0.0171614231125 -0.0005263514275 0.0001560097625 -2.9602981125e-05 -0.005687215575 -0.04998822008375 0.02336648853625 0.00783199018875 0.0001227991125 -0.025246184 -8.76145125e-06 0.0257648489625 -7.1410025e-05 -0.0357187275725 -0.000587253041250002 0.01371825838125 0.001711764 -0.010325925805125 -0.017072708889125 0.0001002215875 -0.00237455083375 -0.07246694528375 0.00575198175 -4.1736755e-05 0.00019067609125 0.0016024068375 0.037894771168625 0.0260876667775 3.945049275e-05 -5.4208875e-05 -9.56414875e-05 0.053055073125 0.02759532889875 -0.01534392574 -0.010624345275 -0.022959817830125 -0.000132397625 -0.0001399868625 -0.07085200766625 0.01398120739375 -0.02169119067 0.0202173710875 3.452414125e-05 -0.01037776775 -0.013870861325 0.0001203577625 -0.0417826202275 3.318898175e-05 -0.001277960675 -0.0415183083825 -0.005841583 -0.016109245012125 -0.0090560700875 -0.00040220790675 0.0002729286 -0.01340181600375 0.000155930375 5.035621875e-06 0.00064113385 0.004622036125 0.00959646771875 0.0100580325 0.018787982375 0.010992923096475 -0.04849567430125 -5.346659375e-05 -0.03956610978625 -0.00078379975 0.0207496285375 -0.0636775702 0.00092234775 9.65450875e-05 -0.0328092975625 -0.003203284085125 0.00499187125 -8.93340125e-05 -4.11231125e-06 -0.026360207875 -0.0669194621 0.000940576625 0.00821726328375 0.000490854625 -0.00026452825875 0.0031660340125 -3.712522125e-05 0.000812189738875 0.0111625710375 -0.0081167080375 -0.0190295838375 -0.05712197938875 -0.0226676210375 -0.0300827188875 -0.000203008125 -0.001853406375 0.0107743194375 0.00056925 4.71224625e-05 -0.0034441328875 0.07957279125 -0.001034872375 0.014493509758125 0.0038954063375 -0.006718743166 -3.55264e-05 -0.02675847313625 0.00494429603625 0.0097977680125 -7.62263125e-05 0.00599314997125 2.557568e-05 -0.0187161379575 0.00330604470375 0.00143263565 -0.0336784603625 0.01840338563 0.00382240126725 -0.0116403726875 -0.0204844676875 -0.01111560143625 0.011509778525 0.0113420247 0.01426582365825 0.0001290513225 -0.0605138715625 -0.027959745580875 -0.005290611855 0.00014739506625 -0.0006826500375 3.927425e-05 -0.0279269656625 0.0133857046875 0.001922228175 9.2885894e-05 -0.0028100318375 -0.000308477335 -0.0165499197625 -0.0002324809875 -0.001941805125 0.001714277525 -0.000662512482499998 0.0001793985025 0.004405680604625 -0.0383063520625 -0.0198765974 -0.0135698650125 -0.002669164305 -0.0409030950125 0.00037260230625 -0.0227969067175 -0.020184759025 -0.000715306375 0.0363729211875 -0.01593936755 -0.00067597365 0.006490844875 -0.0002333084375 -0.007559505498375 -6.0227625e-05 -0.0001549622875 0.003028732875 -0.000343868625 0.054492310375 0.0020079203 -0.00923271918 0.0030919527875 0.01645587975 -0.02202991570375 0.0096606707125 -0.0624052202375 -4.601375e-05 0.02436850317125 0.01010416615125 0.0555873524 6.833132875e-05 -0.01751253942 -0.0468015761375 0.058930460075 0.0032846484125 0.016547339 0.01447846824625 -0.00508657355 0.020306485925 0.03742479625 -0.0002545364875 0.0091020172625 -0.008228752633375 0.0014634580875 0.03337908232875 0.1206028275 0.0150373758175 -0.01285531063875 0.00567361639125 0.0349464147375 -0.0379894261375 0.000137423799999999 0.00535822010125 0.0066158525 0.0002477784375 0.01171362333125 -0.01222866387875 -0.0065439243625 -0.03400302140125 0.073135 0.0004482208625 -0.000762773950000002 -0.014210516575 -0.0064033862625 0.0001149487775 -0.0099287073425 0.011824475377125 0.003217876075 -0.01087140704625 -0.0146306122125 -0.01876911667125 -4.9808964125e-05 0.046276225628125 -0.0106215392 0.0747433750125 3.93390875e-05 1.72338875000003e-05 -0.0037609499575 -1.10002125e-06 -0.000169291965125 -0.02788488620875 0.09058389445 -0.000191466235 -0.0001178171475 -0.0152401036375 -0.0111343563375 -0.0342491602375 0.0781563386875 0.000688586375 -0.0048292824125 -0.00010930707625 0.01892051795 -0.0009078902625 -0.000442011125 -0.00057194075 0.0371420019725 0.0001024490625 -0.0055839718025 0.03089116153625 0.1281050624975 -0.007650715885 -0.007174150165 0.000785386175 0.000133985875 -0.0631076153875 0.17553196545875 0.111492185125 0.1778953861375 0.06712971195 0.003644767764875 0.059865253825 0.02931065158875 0.0077727075175 0.101198459645 0.13667939055 0.02600527603125 -0.022436730987125 0.1021663 -0.02479426694125 0.000633581175 0.002755860685 -0.0001938063375 -0.0001286676875 0.04652609375 0.0280329163375 -0.0038356196375 0.000208115775 0.0697140535775 0.01107202207875 0.0001624847075 -0.0087710094875 0.0750370271 -0.01821936562125 -0.02152533075 -0.000541255375 0.00671966388625 0.00850742042375 0.0915509870625 0.03462994635 0.03737776895625 0.0090008057125 0.0016034126 0.014951443515 0.141587959675 0.01006023765 -0.0088947869875 -9.2453825e-06 -0.0500217301175 0.0615619667375 0.0496276952525 0.0004915577875 0.01931358810375 -0.009238153475 -0.01668291887075 -0.0495591856475 -0.0013735370125 0.022637623 -9.72822125e-06 0.03532495 0.13663890575 4.5517625e-06 0.03888608827875 0.127399820675 0.029916314375 0.05835627217875 -0.0026799911835 0.0016856731615 0.07143775 -0.01100625752875 0.0057635863 -0.0214233763875 -0.00994662292125 0.008090959375 -0.0188598304125 0.0622827865 -0.0212112664875 0.046457672125 -0.0295107213 0.0116891617375 0.00930316496625 1.965340625e-05 8.37257875e-05 -0.0190483089725 -0.0002280925625 0.073322713725 0.0276308827875 0.009098469 -0.00016224772 0.0079061476875 -5.92280375e-05 -0.0045451329625 -0.12904699448125 0.004814122185 -0.01415980796125 0.0095026497625 0.04207356215 0.006246830673625 -0.000280285475 0.0099020199825 0.0500327125 0.000789119525 0.0709385168 0.07393960965 0.00478334013875 0.056754540346625 -0.01719026528125 -0.02798600987625 -0.00250442060875 -0.007899194925 -0.017165925832875 -0.0021726435104125 0.0095979969675 0.01166624137875 -0.0001934741375 0.01393788697 0.0111925428 -0.05972614224375 -4.0601975e-05 -0.034246220625 -0.0003452787125 0.0767138125 -0.002639570275 -0.00311130525 -0.00681023225 -0.051907394775 0.130250392875 -0.041747738125 -0.00017732059375 0.01118314409875 1.541728e-05 0.005547731415 -0.0045267945125 0.0009527842 -3.461397375e-06 0.0004144264625 -0.0102538646075 -0.00379375217625 0.000631794625 -0.0139305714425 -7.501825e-05 -0.0005824810625 -0.00833362101625 0.00316295077625 9.57957875e-05 4.81040025e-05 1.6758751875e-05 -4.880432e-05 0.0202206855875 -0.021338112475 -0.02799623355 0.0137503281 0.0112305595 0.01198688026375 -0.0055980381 9.36524125e-06 0.00170908575 7.35730625e-06 -0.038461458725 -0.01178081375 0.000716266 0.009171106175 -2.533052625e-05 -0.0085892310875 4.930798375e-05 -3.5225271125e-05 0.00423740528625 -2.2755267e-05 -5.49923125e-05 0.015243159025 -0.0126308507625 -0.03743253590575 0.0250984404 0.0009501025 0.02186948735625 0.0212903967625 0.002156455 0.01545272887875 0.1054328542 -0.000289161325000003 -0.00715036072125 -0.008303243784125 -1.770113375e-05 -0.00881038779625 -0.0186002508075 0.00031865172 -0.00891300641875 -0.00903364492625 -0.00635353712375 -6.321083625e-05 -0.013705000485 -0.0080559702125 3.690845625e-05 -2.057612375e-05 0.000137210402625 -8.452725e-05 0.0002249545 0.00696793937625 0.00951356075 0.00724592609475 0.00031787795 0.02959483082625 -0.032802889 -0.0567258581 0.0001803836825 0.000801119875 0.0029525548625 0.01175993445625 -2.079173125e-05 -0.005459198954375 0.03795643468125 -8.70750875e-05 -0.04775649427875 0.0003247105 1.2879425e-05 -5.916309975e-05 -0.00793932675375 -0.019185061418325 -0.02026603269625 0.005879261125 2.653275e-05 -0.00911012362875 -0.044110684031375 0.015068225925 0.000541427625 -0.00651369251 -0.0312797819 -0.00044135282625 -0.01672935817875 0.00888143502875 0.000858045150000001 -0.0179688817766125 -0.00146498525 -0.00110105835 6.7929075e-06 -0.005071802225 -0.01346005375875 -0.021521658875 -0.0002012847525 -6.38019425e-05 -0.0021854052375 -0.0001813366375 1.305973375e-05 -0.0284367601856875 0.00195261697875 -0.00085760955 -0.0069903461575 -0.0081371608775 0.01520884407575 0.014479242243375 -0.0552694664 6.44596825e-06 0.0179901301475 0.0058728030875 0.000405659875000001 -0.00142842015 0.0433064863 0.0018950754125 -1.1131758e-05 0.003278530375 0.00013161194 -0.02355237611875 0.0003638561625 0.0835786629125 0.04074083883125 -0.02785434384125 -7.27263425e-05 0.03382683125625 0.0002535007375 -3.461465e-05 0.08579933165 0.0471232385 0.00626611325 -0.00505624144375 0.003636207325 -0.004858653964625 -0.0505785780875 0.0250519179175 -0.0303965601925 0.001392140575 -8.07442011825e-05 0.0273036476845 -0.011974351625 0.0839935793 0.0177256176075 0.009200396337625 0.03023625375 0.0180988443225 0.0137016263 -0.0036725351375 5.714447625e-05 -0.0019207286625 0.0056604683725 -0.000647479625 0.000383509373 9.511103625e-05 -0.03038130781625 -0.013869582915 -0.000906781662750001 -0.000129308875 2.657246875e-05 0.0001321225375 0.00146831512375 -0.0457674969375 0.00026574295 0.1242379282625 4.90426249999999e-06 -0.0246895220375 -0.01885922541125 0.008607195925 -0.0015739165 -0.0444346487125 -0.000433833825 -0.00742806 5.0101625e-06 -0.000138992275 -0.01677600135 -0.000109013925 0.0001197039375 -0.05875790952375 0.0006415080125 -0.002879704675 -0.01162368482875 -0.0098778809575 -0.05111000342375 -0.06711477349625 -0.0150026230875 -0.03318041794225 -0.0011311886175 -0.01306751235 0.026114041532825 0.01785370510875 0.01793922755 -0.0091623356875 -0.0904300804625 9.3640407875e-05 0.001195061375 -0.00089444429625 -0.00496247821 3.45858750000001e-07 -0.04318147857 -0.0116563389125 0.00912273491875 -0.0340852574525 -0.0011456300125 -0.013633217755 0.009348645775 -0.03177149675 -0.0097520406715 -0.0094988444125 -0.0091463723875 -0.0272966398875 0.047876645215 -0.007976736265 -3.25527625e-05 -0.018419370125 -0.0182980621375 -0.0160593483625 0.0090129423962375 -0.0027156482625 0.02348926105 0.020501163740125 -0.0679256796875 -0.043525156644 -0.02414311451625 -0.01489270836875 -0.01902066725 0.03147893066625 0.009967911225 0.01137387891375 0.010166687275 0.0052695427525 -0.0032142522 0.041499973669175 0.0001818275575 0.000513073075 0.0150352777375 0.0085091644175 0.02103153842875 0.0995985746375 0.0152776037475 -5.46327e-05 0.00029909025 0.05896869413875 -0.0254342489 0.043992468125 7.54341022375e-06 0.0325035602375 -5.68726625e-06 -0.0001894361275 -0.000682501875 -0.02146900887625 -0.0095438765675 -0.0220934812375 -0.01288837206625 4.024932625e-05 0.001101556375 -0.0227271216975 -0.0111651058625 0.020059161965 0.05535908945625 0.072026875 8.972725125e-05 -0.0002154444875 0.0156440325625 0.070179 -0.049361819554125 0.00198317545125 0.03638666755 0.01176044546875 0.0196504092 0.03531202075625 0.02292573747125 0.05727918105 0.00998924550125 -0.00739744275 -0.061827302 -0.00835391075 0.01132836 4.998148875e-05 0.00315626975 -3.4355e-06 -0.046853669 0.02819674213875 0.0970760640125 0.02315217679625 0.008304934375 -0.0186411753375 -0.0128769767 0.0202747145625 -0.03636165156375 -0.03928039486875 -0.0467216136425 -0.00050601475 0.02271820658 0.025940625 0.007347253075 2.102994125e-05 3.74772625e-05 -0.00032511095 0.069935866 -0.039367389543625 0.021052671125 0.01116580048125 1.40369665e-05 -0.03984357 0.0105812790075 -0.00010950498875 -0.02691950787125 0.0001861609 0.013049203375 -1.493153875e-05 -0.00932166585 -0.009469014875 0.077886768375 0.0121709386625 0.0233306639625 0.00021059 0.079227022075 0.031396399075 -0.031500124025 0.0581288794495 -0.03796937711125 0.0067539591375 -0.0039175180285 0.0639930816 0.01665215135 0.033747558043625 3.62583e-05 0.0660427792375 -0.000573109125 -0.033550436 0.0008620685 -0.0134544111 0.001180808855 0.189109274775 0.0074952657625 -0.0066001728375 0.0003169565 0.0474422575 0.038586875 -0.0130062710625 0.0703871875 0.0047801375 -0.0323931540375 0.11146862198 0.121733858125 -0.0293549226075 -0.001149905725 -0.020467904425 0.004603926905 0.01873179629375 0.018623480935125 -0.000152942475 -0.031418481460375 0.0191104409875 0.05545726805 -3.106413875e-06 -0.002458076285 0.00991978375875 6.3028625e-05 -3.45670375e-05 0.0389300198375 -1.492630375e-05 0.0231064585625 2.57803625e-06 -0.05494600588625 7.7755975e-06 -0.000422548 0.10083884875 -0.01050427225875 0.005503091411 0.0315589676375 0.051838670875 0.01467273275625 -0.01552894651875 -0.0001235421525 -0.000109885175 0.0182048035625 0.00890934718375 0.00019833066375 0.01647633958275 0.0001199855375 -0.00946836410375 0.0797026237275 0.023525539325 0.055379376825 0.0540168569875 0.1690572546375 -9.606760325e-05 -0.060677316715 -0.00855643125 -0.03168764975 -8.46097e-05 0.02030421109625 -2.0927e-05 0.07219983625 0.00712767365 -0.0024515357 0.0862037665 -0.02915789773375 0.003483863 0.010918846125 0.0001766538875 -0.03148297603875 -0.011029023625 0.0498940498375 -0.0322598683825 -0.0128377830625 -0.001026597156125 0.00632623706 -0.06404605225 0.00018598557375 0.0462459125 0.04576333985 -0.00067824203625 -0.001251050875 0.0052646720125 -0.000168277225 0.0315330388875 0.11191785275 -0.018619825696125 0.026321109125 -0.0380612151375 -0.0211340741125 -0.031623369795 0.012395133825 -0.0002129938625 -0.02908789873225 0.00928437045 0.00196614777625 0.0153057836 -0.0002020736125 -0.0010927107625 -0.0061886893425 -1.2246617125e-05 -0.000679456175 0.00939148975 -0.017462528205 -0.011253388062 -0.00946817674125 -0.007916355621625 -0.036156385975 0.0568413221675 0.0561946851 -0.0298051367125 0.0086681067375 0.0194705055375 -0.03649935675 -0.001065049625 0.0008797727125 0.003810746827625 -0.0109132746625 -0.0155443375875 0.085216787875 -0.0185569767375 -0.0090345171625 0.0138041852375 0.0087194983375 0.0239440832225 0.0496255802525 0.00126456375 0.0130581171125 0.00861956 -0.0032291513125 0.01946930395 0.04874907097475 0.02999612928 0.034947397525 0.00094511535 -0.001403143025 0.0004271331125 0.0001520958375 -0.0845348544475 -0.00025251661625 -0.012528912311625 -0.0281944195125 -0.0002548121175 0.0003124162 -4.05891e-05 0.0119142023375 0.0314875941875 0.0329806772 0.013056083761 0.01060762669 -0.0390463400125 -0.001059178 -0.019225453625 0.0615879082625 -0.0094135386825 -0.0143683754375 -0.019786282375 -0.000195835625 0.00045072315 -0.0071661339865 0.030793388665 0.0511361988125 0.008592616 -0.0299771524375 0.0122956992625 0.0248591533 0.0004106612375 0.0328968657125 -4.412575e-06 -0.053851081027975 0.0005519174625 -0.00524812704625 0.06244563625 -0.012256779875 0.142256925 -0.0004104045 -0.01045949175 0.0009540056375 -0.0059142960625 0.01258481953875 0.00034334915 -7.65007625e-05 0.00011603495 0.0042315541875 -0.0192801128275 -0.005015362712875 -0.01330921677 -4.0103975e-05 0.008630890225 0.000170693675 -0.00791972240875 0.00037390758125 0.0044785492125 -0.000170174809624999 -0.0001166765 0.019711809625 -8.6522875e-05 -0.0002787045 -0.002897186 -4.61908375e-05 0.0159326540475 0.0206921885 0.0058621572983125 0.0002796503125 -0.022064311578075 -0.00691568937375 6.2363975e-05 -7.6820188625e-05 0.0164364324625 -0.026207763425 0.02349765673375 -0.0383187312675 0.0004153854625 -0.000503797625 0.027445932595 -0.0002207092275 0.0007541786625 0.0993848087 -0.0657969251825 -0.02736208365 -0.0004898802625 0.0003787389875 0.0002214555125 -0.00988567165 -0.0001623000875 0.123430058875 -0.08169106855 -0.01051686522625 -0.002921214405 -1.24387125e-07 -0.0008579493625 0.01394127996125 0.00849347165 -0.001045982375 -0.0005866429125 0.108052451485 -0.00020596764125 -0.02675731595 -0.0127655438825 -0.000160124494 -4.497605875e-05 0.005814865 3.35194125e-05 -0.00795566616525 -0.00777744875 -4.4402713e-05 0.0148929380925 0.009350746095 0.0101744106 0.02735971132375 -0.01472898865 -7.25704625e-05 -0.01168826189 2.425832375e-05 -0.0004315457875 -4.2097294625e-06 -0.0005740441375 -0.004812668417 -0.0004415662 0.0003299393875 -0.0084848764875 -4.6993825e-05 -0.02184696539875 -4.17822250000004e-06 0.000367392225 -0.033834995 -0.0003196244375 -0.00747460863 0.0281650058325 -0.02520161816875 0.0001585853125 0.00059725311 -6.418103625e-06 -0.000458864275 -0.02804969287 1.2794194225e-05 -0.00052673140625 0.000131597075 -0.00057088950375 -0.000849592549375 4.20775325e-05 0.1242523394 -0.017530104275 7.89505625e-05 4.2286975e-05 1.5408545e-05 -0.014597422945375 -0.0002459446625 -0.01263302878125 0.014754268625 -7.927825e-05 0.01162912046625 -0.0083121948875 -0.0059617208175 -0.00151698401 -0.0153989381875 -0.00031702329125 0.018225484075 0.006232802880625 0.0006063821625 -0.0118641353125 0.01217248872125 -0.024358248325 0.00818997075 0.0575366951875 0.099564669825 0.00238468583125 -0.008308979715 0.0701947941 0.0014402726625 -3.71703275e-05 -0.02555890877625 -0.006606416435 0.0989253762375 0.0067423033625 0.04663134515875 -0.0003905870625 -0.0521774163425 -0.000822275365 -0.08125025995 0.0176423121725 -0.01711053803375 -6.5728575e-05 -0.000304116875 9.45263125e-05 -0.0059950768375 -2.05891375e-05 0.01670371207125 -0.0613208539875 0.05445610415625 4.832570125e-05 -0.00284400485 1.4098414625e-05 0.072908428625 0.0211970660275 0.000156314575 0.000281038295 0.0153749684125 -0.00802298490625 0.0064048255875 -0.01131067235 0.03085434222125 0.0521783944125 0.029450524414375 6.84924625e-05 -5.920185125e-05 0.0107587609875 0.00823436806875 0.00033468502875 5.332869e-05 -0.0031014412625 -0.0357919762875 0.0121898379625 -1.13833125e-05 -0.00347595627375 -0.06416099015 0.00727251133375 0.0484235441275 -0.0173182117275 -0.01295774764375 0.0016962526875 -0.0007044465 0.010923667000875 0.06553998085 0.002847147825 -0.0006838563 0.02804606824375 -0.000147574602125 -0.013146813825 -0.02321811674625 1.871366125e-05 4.27769187500001e-06 -0.038016075025 -5.508780625e-05 0.0930557125 -0.000391364835625 0.010360131 -0.0051012271625 0.0979721378525 0.01554661525 0.00956870401125 0.0297122512875 -0.01556630707625 -0.00048533025 0.0175653938 -0.05325340108125 0.0024674787 -0.0003564823875 -0.0363272593025 -0.026244746 -0.0066288538425 0.000179197775 0.00026889887625 0.006734988625 -0.013470667505 0.014623743855 -8.35718e-05 -0.0286734649375 -4.934388875e-05 0.1354855168475 0.01434005555 0.056739433875 -0.03671082895625 0.0013356031125 -0.04096886275 -0.028939012086375 -2.52257675e-05 -0.01020236785 -0.0133053506 0.00034328725375 -4.035286e-06 1.137881e-05 0.0022518856725 0.0132728462625 0.023696856375 0.0022130149975 -3.89398875000001e-07 -0.0007783783625 0.003465722633875 0.0001451400425 -0.0007580935875 0.001767974575 -0.0477690906975 -4.20800000000011e-07 -2.442195125e-05 -0.0410496 -0.03385703939 -4.468160875e-06 -0.03398916142875 -0.0002326279375 2.585592e-05 -6.39126125e-06 -0.00029753602 -0.000215000591875 -0.01124967968125 0.0030627082375 -0.00048932187125 0.0050903305 2.796487325e-06 -0.012531930375 3.59981375e-05 -2.026928375e-05 0.0396621020875 -4.038570225e-05 0.0002296140375 -0.0155766139175 -4.98674e-06 0.00019961725 -0.000756478 0.0522284236475 -0.00292404391 -0.003603414103125 0.005863449875 -0.01585819047625 -0.023342480875 1.95065875e-05 0.06577711225 -0.01537844075 0.02021880195 -0.008777685729625 0.0531873191625 -0.00779714901375 0.014783238367625 -0.033476402125 -0.03260416554375 0.01964655062975 8.9618798875e-05 0.000756975575 -7.3040765e-06 -0.005666502298875 0.00022370664125 1.64355e-05 0.02322136776125 0.0429995065375 -0.0053120517125 0.0161080241725 -0.014104295425 0.0060976896125 -0.000246615 -0.02308842555 0.07748048335 -2.227308625e-05 -0.00699501362375 -0.00712977425 7.51023749999998e-06 -5.64197624999999e-07 0.013139473 0.0072646813 0.007739605125 6.63153425e-05 -0.0194137878 -0.000728737125 -0.065766252925 0.0001370825275 -0.0008074999875 -0.000157926875 0.0180273913125 0.012732716375 -0.03712729845 0.02426252554375 0.000178096225 0.04816069005 0.0525913428375 0.05452137891875 0.012267294945 -0.0866826432125 -0.00161230265 -0.000683656375 -9.730529375e-05 1.3376742e-05 0.115506420125 0.02337350585 -0.002878671325 0.0099845104875 -0.0176608662125 0.0052084891875 -0.0001329107375 -0.006353580433375 -0.00019203736125 0.0156716995 0.0143103493125 0.0016744864375 0.02102563396375 -0.00969508405 0.0100611383375 0.008670746354 -0.01912576887625 -0.0091688791875 0.0534036742 -0.0004088777375 -0.0499322932625 -0.0222526446675 -0.00469083185 0.0041497129875 -0.0147830249825 0.02279217260625 0.0698033715 0.01944162375 -0.004928922 0.066388175 0.0036162215875 -0.00047793803 -0.0004091228125 -0.0580353617875 -0.0002931129 -0.0005992154375 0.0274716684875 2.743435e-05 -1.93832499999999e-07 4.9025465e-05 -0.016156195295 -0.03699706704125 0.0149990403125 -0.01563150171125 0.0037454107 -0.00080149725 0.049477840125 -0.00795925919625 -0.00855789363999999 -0.0375094848875 0.0107217430375 0.008844048125 0.001141870425 0.02649584357 0.00011366666625 -0.000131774975 -7.121242125e-05 0.0205284217825 -0.001063638825 -0.014292286569 0.0982230585375 -0.00213691139625 0.01948545743 -0.01893420560625 0.0290992330375 -0.0483787890395 -0.00980842673625 0.02101736039 -5.859605e-05 0.1168142743375 3.32129775e-05 -0.0009017390125 -0.023277265975 -9.330234125e-05 0.115389375 0.0024406475225 0.007592321827375 0.0785888935 -0.0101685733625 -0.03385949441875 0.015312337275 -0.0332103378875 0.0187667069125 -0.016986466125 0.1119720679125 -0.000114806475 0.0226637178625 -0.00360612555625 0.02256066475 0.05550687828125 -0.0105921387 -0.068611878325 -0.00889998433 -0.01199997868 0.019634256631875 -0.0091823753 -0.0170358095725 0.0004870755625 0.0001498246625 -0.00111355927875 0.0093283357625 0.01238140924125 0.000165073375 3.04799375e-05 0.0034014717375 -0.023803053575 -0.02329976444 0.000878960125 -0.057697034905 0.0265033155 0.030150861375 -0.00481256136875 -0.0238111360375 0.0927016354625 0.0058007762375 0.01988271961375 -4.141375e-06 0.04528017897125 0.140232935125 0.011069121425 -0.022341184130125 0.007975292125 0.0138006258875 0.00573376274375 -0.061552253275 0.003596219875 0.0002336637375 -0.0617794751875 0.158810611275 0.1661059110625 0.0968753848125 -0.023140328675 -0.03072450031625 0.00019836575 0.0721985737375 0.0276909190625 0.0001013941125 -0.0185602512875 0.012909686275 -0.00923406735 -0.0146747984875 -3.06354025e-05 1.2267675e-05 0.0003838854625 0.020858395483125 -0.0048713392875 5.5358625e-05 0.0001401228875 8.10149875e-05 0.044620124794 0.00024041665 9.23700125e-05 0.009036934 -0.0188779473125 -0.01572938765 -0.009097283775 0.0127729717125 0.0009947403375 9.03529875e-05 -0.0175138609375 0.01836636820625 -0.0154583444125 0.0144749120175 8.164972625e-05 -0.017211379722375 0.00063124981625 0.0051194925375 0.0003419962 0.01996253110125 0.0003410537625 -0.0019911602375 0.000436780725 0.043971166123 -0.0782483619125 -4.13358425e-06 0.00012716049125 -0.00013933000375 0.000678179699999998 8.195718625e-05 0.00839078525 0.0032090614125 -0.0089028837 0.0007430769375 0.022340692125 -0.0062533685425 0.009411620709625 0.0502989062625 0.00010254680625 -0.00218078977875 0.094405475 -0.0080008358625 0.028021073125 0.0626822458325 -0.014116742345 -0.0078910382125 0.00300467686125 0.019369188375 -0.0002729727175 -8.29448875e-05 -0.02140813437 -0.0147932468875 -0.00151741175 -0.0004030668875 -0.0010370846 -0.0536627194375 0.0010299395375 0.0177838241325 -0.06816980438975 -0.0076040825 -0.010154329182625 -0.01265076708175 -0.01538364375 0.03074163714125 0.00170700858875 0.01555569212 0.00010702731125 -0.000716489625000002 3.3064999999999e-06 0.04146752537875 -0.01873885885 -0.0251431310475 -0.001856829375 -0.0146041238375 -5.765503e-06 0.01950868164875 0.032590087336125 0.008605054305 -0.01659314087125 1.665715e-06 -0.0001964561 -3.293563625e-05 0.0132531085875 0.1319208644125 -0.0007982500375 -0.00102779871 0.0069989925875 -0.00838739432375 -6.0012069125e-05 0.00092234175 0.0598499319625 0.000160121065625 0.010409822985 -0.00361105451125 -0.0435448992525 0.00013325432 -0.02035563853 -0.040900426038875 -0.01155546849125 0.0007628502075 0.0002994750475 -0.0330958494625 0.0008747127 -0.0096455278625 0.0539434955 -0.008575721120375 -4.13391375e-05 -0.04658569427 0.0113680626125 -0.0001333947875 -0.02956172947875 0.03022079799625 0.0240847457 0.0006147835 -0.000780930175 -0.0074086524125 5.95214075e-05 0.03028453178125 -0.00318112276875 5.67665e-06 -1.587943e-06 0.011689575115 -0.00910904613375 0.0038463627 0.030410105625 0.00567559206 -0.008172108222125 0.0051082003625 -0.011976139375 -0.00075591853 0.010770621989375 -0.0007168997125 7.312850125e-05 0.000104487325 -4.0379625e-06 -0.0128741719875 -0.0001373474375 -0.0001570011125 5.15574125e-06 0.0227383022625 -4.56349875e-05 0.006912021525 0.013712253625 -0.0314134436975 -0.020728230265 -0.00571989393625 0.0030498304425 -0.0011803521 -0.004049901875 -5.84167e-05 0.013369454951375 0.0012448784375 -0.00121257225 0.0083686156875 -0.02144682886875 0.00032315975 0.04717475979375 0.0084958475375 -0.00071276863375 -0.000185918375 0.0131057864875 -0.0050785325125 0.009619819325 -0.0256780814125 -0.0107207745375 -0.002091367719375 -0.011728040667625 0.07780669780125 -0.0071763766 0.044174223175 9.05680675e-05 -0.010364871875 0.0247727816625 0.016243156775 0.018934869525 -0.0451272375 -0.003493758325 -0.036203552625 0.0088118204625 -0.04618922625 -0.003544342366375 0.0058253261375 0.0090755896625 -0.01342137775075 -0.0276751859125 -6.54028e-06 -1.81841375e-06 -1.92345635e-06 0.00028993885 -0.034346346275 -0.000102374 -0.0007356498 0.00680895155125 -0.070373844 -0.03234426081375 -0.05806209815 0.028128748625 -0.0189903538275 -0.00774183848175 -0.0118769139125 0.01001975752 0.0747723226125 -0.0022186067925875 -6.2949198375e-05 -0.002136957875 0.0126565295975 0.00890967022125 0.001325861725 -0.0090054531375 0.042331358475 -0.02151726037625 0.0690131685 -3.61479325e-05 -0.02694069494625 -0.009578037257875 0.0207990883985 0.000124582254625 0.0147442859375 -1.498943525e-05 0.02404417996375 0.00014603365 -0.00481253743625 0.00481270706375 -0.0150021622 0.0037877172375 0.019686758175 -0.000456522432499999 -0.00019354071875 0.00252457165 0.00090876885 -0.012354177780125 -0.00851370231775 -8.97499375e-05 -0.01498965402125 -0.0012102095 -0.000133588705 -6.4423075e-05 0.0285333224875 -0.0255359765 0.081302504875 2.344681875e-05 0.00670107038 3.7257875e-06 -0.02476384159625 0.03508413986875 -0.000125585575 -0.000130962325 0.01108293083875 0.0057436075875 0.1069768264125 -0.01542012137375 3.40713325e-05 -0.000129886575 0.0250709477 0.000759706699 0.02388105183375 0.01222295502875 0.043343745 -0.026262640425 -1.020302125e-05 3.9059025e-05 -0.000845301625 0.048647448875 -0.00945818051975 -0.0112090980265 0.01682588999625 -0.040395093625 -0.002860890072875 -0.025866534672375 -0.0018356433625 -1.36273125e-05 1.1511765e-05 -0.00646150046075 2.817322125e-05 -5.95182375e-06 -0.0073228455 -0.02077006015 -0.001160387 -0.001159400375 0.00018768936625 -8.435245e-05 0.01091130675 0.04962386 0.003441443425 0.0575971154625 0.000432317275 0.000111880325 2.793653375e-05 -0.023431654932125 -1.10107125e-05 0.00672116825 0.0435977875875 -0.042812296540375 -0.014624712 0.01326613506625 0.0279134277625 -0.03372274643125 0.00023894104375 1.24364e-05 -0.00294023194725 -0.0008395554875 -0.00042331773875 0.00530874563275 -0.0264291966125 -0.023729931799125 -0.04363342641375 0.008346805558875 -0.019183576027375 -0.068236811625 0.073924508073 0.0015202869275 0.073472332525 -0.01750555575 -0.0347379055685 -0.002253275125 0.01041813705 0.0088311584242625 0.00020112681 0.00774594201825 -0.007782054725 0.00083853175 0.0011016356625 0.05914099382375 0.00975832120125 0.0005279811725 -5.8348025e-05 0.014201054975 -0.0344429659875 0.112794457620625 0.03886362075 -0.066191726765125 -0.016244966375 -0.00106573875 0.0442052597075 0.0001331937875 0.006159587 -0.01570530309175 -0.00120328575 -0.06556867325125 -0.009205747825 -0.01078484411375 -0.03232686702625 -0.02075695523 -0.025605913705 0.08031611186 0.0127420684875 0.0969808699875 -0.0170602486875 -0.000214928945 -0.008286877375 -0.064179739785 0.037184375 -0.028191583 -0.04773301411875 0.0250296192125 0.08773934956375 -0.0085901496525 0.085483712925 -0.027402689862125 -0.0095719614625 -0.0235606706 0.0005734052 0.00085356015 -2.7597615e-05 0.00242547545 -0.000212620125 0.0001697636375 0.01470505479125 -9.341055e-06 0.0037370876125 5.04564999999999e-06 -0.016191022115 -0.030520101595 -0.00080248825 3.72748125e-06 -0.009602808275 -0.00028774235625 5.9508875e-06 -0.01153930376925 0.000606753125 -0.0067739341 -0.03188746371375 0.00221040465 0.0014804035625 0.0357709205175 0.00031586162625 -0.00015747775 0.00047799215 -0.01424656165 0.015255296525 -0.0135455719 0.007320398735 0.02635405187625 -0.0327605813 0.02858346575 0.0283943653675 0.00022368665 -0.056776468866375 0.00217721751625 0.0119956740125 0.0071964552125 -0.0063441643 -0.000143108748325 -0.0135605311425 0.000163879025 0.0549496719125 -0.014279311475 -0.072531000275 0.0188282866425 0.1097853912875 -0.0416492333375 -0.03388948940875 -0.01488280336625 -0.0486150644875 -0.02814653999 0.1192647016 0.1223318538925 -0.003205951926875 0.0046970569 0.0794147175625 0.009477324825 -0.026575838875 -2.40389875e-06 0.00071064725 7.4304e-05 -0.00027920992875 8.09187124999997e-06 0.002766891675 0.00865894671625 0.009870005277625 0.09638995845 0.00829507283875 0.0958754444185 -0.00670569485 -2.347525e-05 0.0001428253375 -0.03980462447375 0.005924328175 0.023482079985 -0.006550626835 -0.001306163625 0.0009553725 -0.009583777315 -0.0200677364375 -0.04403002821125 0.0060627574375 -6.49839375e-07 -7.58295e-06 0.0002597572 0.005472478375 -0.00683222724375 0.03574574425 -0.003385231 0.045236955525 3.645363875e-05 0.021813606275 -0.003746578125 0.0199155247125 -0.02813466414375 -0.00011636072625 -0.02708381017875 4.58910124999999e-06 0.0074653866425 -0.02477046314125 -0.0181350431275 -0.002143297355 0.107769693725 0.009994274926 0.0092209392875 0.0136736999125 0.0874636664375 0.0370804499625 -0.000390701185 -0.01315935459525 0.00601225467875 -0.0027539076875 0.008022943951625 0.0093725589675 0.000993387625 -0.018350246 -0.000375439175 0.00043673075 -0.0107168825 0.0136421126575 -0.0003568331375 0.043363305 0.0816173065375 0.015289289375 2.9475069125e-05 -0.0090818745125 -0.02117151968125 0.00014848945 -0.010803211645 0.01099575368625 0.0261996966 -0.0257405911825 2.70525e-05 0.0081962906675 0.000532062975 0.097593843075 0.00042481642625 0.01599543125 0.0146860537525 -0.01675629552625 -0.00932891734875 -0.000188081 0.1334841193375 -0.0008022032831 0.0130620081125 0.061734454975 -0.022318253265 -0.020328897175 0.01651271506 0.03074695325875 -0.0014751824125 0.0854514962625 -0.0072134377775 -0.030139039625 -0.0405367431125 -0.00021527885 0.08146468426 -0.001062468925 0.00038745885875 0.0002128727375 0.0650851461925 0.000216095999 0.09703137155 0.006095137175 0.0005993108125 0.0812640389 -0.002110943875 0.048615713025875 -3.7781675e-05 1.534352375e-05 0.0400018287375 -0.0004897899125 -0.0014533754625 0.1109047144125 0.0138649538625 0.0433624285 0.095973583475 0.0736295809375 0.0661517789125 0.0285263634875 -0.0005570863375 0.0026076051125 0.0116883708125 0.0212510337375 0.00049249321 0.1172037224875 -0.00022346362 0.14956712085 0.02349305401625 -4.7047275e-05 0.000242446875 0.0009159265 -0.000116294375 5.714143e-05 7.96035375e-05 0.0076554911625 -0.02215208375 0.0283934758625 -7.12883875e-05 0.0133957042875 -0.0001478238125 -0.011061017875 0.115799022975 -0.02016079021375 3.79444e-05 -9.081803875e-05 -0.000309806975 -0.008784955788 0.0002409042 3.5710525e-05 -0.0434876312375 0.0383502547875 -0.0012771309 -6.518243875e-05 -0.003457724875 0.000200287075 -0.0008003705 0.002430337875 -0.000524471325 -0.000567635895 0.0086552835 -0.047265996313625 0.00026557712875 -0.0003101403 6.016086e-06 -0.00023735105 -0.0090695728875 -0.014209334375 -0.005477151942375 0.07280288735 -1.5348906875e-05 -0.0077747207925 0.0144803772125 0.01177061307375 0.065182973 0.0062618396625 0.0017216989875 -0.013544354975 -0.00011352355875 0.009089492125 -0.000464796775 0.0351722528 0.011406203825 -0.019118269675 0.0207129097125 -0.038015772355 0.0003812315 -0.006800186 -0.0001382740625 -0.0002962318375 0.0252945102 0.0004326804125 0.004140399 3.1303965e-05 0.010224328425 0.00803939476875 0.0125330366 0.000851444525 5.71080625e-05 -0.065311949097125 0.0062121103375 0.01141164975 -0.00233770775 0.00023180162 0.02030107965 -0.0002723506875 -0.007117077410125 0.0012449801875 -1.391987625e-05 9.00683375e-05 -0.028537973375 -0.0015653380375 -0.00540229025 -0.00048948205 -0.00113019575 0.0331783308875 0.000527641225 -0.0065494576075 0.00758005445 0.0322796375 3.302847875e-05 -0.00402436074999999 0.0498663702625 -0.017972261305 -0.000336382375 -0.00025037707375 -0.03649604629875 -0.00087013845 0.016964038875 -0.03301760468125 -0.02620027280625 0.002420493875 0.0146696895 -0.00110537985 -0.02838462275 -0.000165248225 1.21100000000001e-07 -0.000727929125 -0.0293409584875 -0.0038784027 0.00772560276625 -0.0432235281375 -0.0035842191875 -0.072386724375 0.00723392775 0.0105346949125 -5.008427375e-05 0.081688725 2.557625e-06 0.0002759098625 0.00144134235625 -0.000470794 -0.0002754437125 6.55726112500008e-05 0.0337069774375 0.029982925175 -0.024269718625 0.023025188 0.01715544777125 -0.00807095982 -0.004793278875 -8.7884675e-05 -0.0099520908925 -6.42502375e-05 0.01504761581625 -0.01438981134875 -6.6225375e-05 -0.0079912575 -0.043587495445 0.0577301405 -0.0103079873 0.07552 -0.0050396232 0.00033212740625 0.183093349625 -0.00034217375 -0.0116550558375 0.0605761751625 -0.0338448305 -0.0175771038875 0.0657701125 0.01742027812875 -0.045735545576375 -0.01143549227125 0.0461732698175 0.000299868125 0.01380152625 -0.011262046755 0.07061949445125 0.038068381875 -0.00430587562125 -0.0312876086025 -0.0715888181125 0.023607280419875 0.0304032324 2.10799025e-05 0.0410181522275 -0.00576168708875 -0.003924581375 0.0251913848985 3.924975e-05 -0.00644573679125 0.00098781485875 0.0129070088625 -0.00986485130375 -0.0268658967625 0.0049101814625 -0.00240403642375 -7.218222e-05 -0.000232345375 0.00576620495 0.016025580897375 0.011396971825 2.52554475e-06 0.000557562625 -0.0172590239925 0.009436944873375 -0.002368927525 0.047368736724 -0.0117721193 1.08953025e-05 -0.006641718845 0.011199247185 0.0086796282625 0.00873267948375 -0.034523966775 -8.574e-06 0.014365497875 0.07715725 0.0097883773875 0.058479800875 -0.003544453075 0.0011406043375 -0.0009340842 0.056411184405 -3.7372345e-05 0.0244011548375 0.037338626925 -0.02063631325 3.56412499999998e-05 -0.000120918825 -0.01717582526375 -0.019415240227375 0.02113067484625 0.003167836185 -0.0008536032875 -0.025449309025 1.9600761875e-05 -0.001441669725 -3.241721e-05 -7.40329375e-05 2.04528125e-05 0.0136662267375 0.00204788725 -0.000356165125 0.00218241436 -0.0380501779025 0.000130071 1.8973967875e-06 -9.954677625e-05 -0.0192022993525 -0.0005518894625 -0.00689882440175 -0.0004949059375 4.650613625e-05 -0.0290839936625 0.0562702148875 0.00016543031625 2.36895e-05 0.0001051286375 0.0083009613075 0.04285218652 -0.031041340825 0.006928412270375 -0.00115857967 0.0055858904 0.0323405004625 0.0210283934 -0.00405430829125 -0.0004366487875 -0.06204531915 0.0832288671 -0.045601771766625 -0.06613953186875 -0.0693254333625 -0.01501108509125 0.04289048200125 0.000641444 -0.0112866509925 -0.014487275175 0.01645463199 -0.000172372485000001 -2.51419624999999e-06 0.0048735161 -0.02307476969 0.0011476238061 -0.031337554595 0.00545663125 -0.0113424529 -0.01455956492375 -3.100545e-05 -0.03839151375 1.14097175e-05 -4.4524295e-05 -0.0062009128125 0.010636533166 0.01811215137125 -0.0147757307625 4.20107625e-05 0.005450156475 0.03846120684375 0.01210648667975 -0.0305867684625 -0.0041503945 0.0140827133625 0.0166515434125 0.00207593625 0.00046583545 0.001876373 0.0187377515 -0.01500767298975 -0.0494105322875 -0.003378492075 1.485312125e-05 0.037094030075 -0.05945834908875 0.0002967985 -0.01436997352875 0.019153319125 1.6921125e-05 0.000328960625 -0.00690849695125 0.050726644025 -0.00035279772375 -0.00029773345 -0.00028627945375 -0.00251603621 0.007791149725 0.015560329325 9.3736375000001e-06 -0.0150063848725 0.0054043928 -0.01556049511875 1.877811125e-06 -0.00710659569375 -0.0008795088 -0.0002233160625 -5.59147375e-05 -9.243199625e-05 -0.00011687967125 0.045880908875 0.00301306086875 0.01257279096 0.01593328665 -0.00621310466125 -0.0111765231125 -0.0004138037125 0.00532139946125 0.000109777025 0.0003088575 -0.06522016732125 0.0126137217375 0.0787179557 4.754139375e-05 -0.0001398878025 5.96999375e-05 0.000895053625 0.0110856331 0.0003673248 -0.00788470288151 0.00077334290375 -0.0114812321875 -2.306134125e-06 1.70164325e-05 0.0113818596 -0.074120761575 -0.0027255759375 -0.004919216625 0.00671849655 0.0004913434125 -0.001487578125 0.001547482375 0.0318247111125 0.02097309501425 -0.02628809318875 0.04399573725 -0.00469375887375 0.014988389925 0.0024317295 0.0091840640875 4.8282725e-05 0.0106743365625 -0.00279559259375 -0.00963629291125 -0.0004164410375 0.00036050239625 -2.766975e-05 0.015584004537375 0.0044699092725 9.34500125e-06 -0.0098629264475 -0.0006744228375 -0.04544961493875 0.0053921342725 -0.00668954952875 -0.08004034431 -0.000306297625 0.030379487075 0.02017113062875 0.05295883925 0.01864114857625 0.08154044737625 0.00360329457375 0.0018164453375 -0.0001946074875 0.072403775175 -1.89262825e-05 -0.01422172297375 0.0002359674 0.003401829025 -0.01809604465875 0.0002236998625 0.02643878774375 0.0028099257125 -0.01397316819125 0.0015725382 0.08990661375 0.0098615914125 -0.0002288666875 0.00212177683 0.02020659705 -0.0464834138225 0.0068202881375 9.3210475e-05 -0.0023306245275 -0.02927559355 0.00554640161 -0.00386313925 0.1347103396025 -0.0357333934625 -0.00579932362 -0.01189902192625 0.1040448084375 0.00074890513875 -0.00677862546675 0.0211116660875 -0.03479375912 -8.859327875e-05 0.06409283985 0.0009476893875 -0.0101012692646 -0.0082835039875 -0.0747058957875 0.01804677001 -0.0331774288925 0.0151918905625 -0.02983262492625 -0.0197986148175 -0.00015999438625 0.005035487475 -0.03308982413625 0.0129959507375 0.001289021875 -2.46252525e-05 -0.0166919813175 -0.014330347963375 -0.02455882638 -0.0286787447625 0.04581571645 0.05165820375 -4.80312500000002e-06 0.0008000322875 0.06663098475 0.000721597749999999 0.00943968025 0.00406151305 0.007266354125 0.0190544554125 0.003526193165 0.007930465325 0.13804527025125 0.00099005125 0.011451255475 0.00780211065875 -0.02895365173625 0.02211267325 0.12113776955 0.011115982825 0.00475126024375 -3.14727375e-06 0.04796754335 -0.01824914203775 0.12383891655375 0.0722455741375 0.0057917644025 0.076736590845 -6.499365475e-05 0.061709268725 0.028460585375 0.02375791892 -0.0148240143625 -1.302917125e-05 -0.001913291385 0.058080780075 0.0171487709875 -0.000227915 0.0012761125125 -0.016089696266375 0.03916506415 0.000104994925 0.0013324342125 0.0131453597125 0.039995222186125 0.0005594914125 0.000120161965 0.0026187458 0.009304809375 0.0046094906125 0.001942146325 -2.098195e-06 0.0123984181125 -0.026412168025 -0.000783725 -0.003779015875 -0.0252274436625 0.0011636075875 0.02243742705 -0.00392699475 -0.088993535473875 0.0952934774375 -1.026803875e-05 -0.0335732429275 0.01343087343625 -0.02643196866375 0.000361344725 -0.012379763365 0.027092228125 -0.00093786240875 -0.0010402220625 0.0660660323 -0.0002759025 0.0298653425375 0.06677823515 0.03051798445 -0.001443435757875 7.828086625e-05 -0.01392881490125 1.990396625e-05 0.0584856875 -0.00015788027125 0.038318656625 0.00483373 0.03062597595 0.0228896214375 0.0096178107375 0.008856243095 -3.58790425e-05 0.0276257650375 -0.106662903625 -0.005829388775 -0.0005281181875 -0.025282765625 0.0010286741875 -0.0020266117925 -0.014176886125 -0.00924414362124999 0.000178502375 0.0149124692875 1.62729125e-05 0.0009630482 0.00459229625 -0.011147965375 0.0199866086 0.000483338475 -0.02172238640775 -0.00043657 -0.03179524855 0.012996004375 3.955099625e-05 -0.0002622285 9.42462e-05 0.042472199275 -0.01809685272125 -0.00012402275 0.0143964920325 -0.000372878075 7.65317125e-05 -0.051671906675 -9.874415e-05 -0.00026386692375 0.03092347359 0.0062894773125 -0.047445803025 -0.0656849118125 -4.6389136e-05 0.012381542 0.000348675725 -5.59265e-06 0.0312460495463375 0.0182296298428625 -0.0001591981 3.583834375e-05 0.0002434831375 6.17843875e-05 -0.0053364093375 -0.00014491955375 -0.01831246413375 -0.01849517155 6.1014375e-05 -0.00536931866125 -0.0001045177675 -0.029542536375 -0.0185766467875 -0.007384892475 0.0521112781675 0.0227596091 0.0158644458625 -3.08781525e-05 -0.02374379355875 0.00601415625 0.02662317625 0.05896125025 0.00095111525 -0.00415791881875 -0.0784915511375 0.0356583666375 -0.032591748575 -0.000183309875 -0.0049335769375 -0.01575661177125 0.041763184225 -0.01471695568625 -0.007258058375 0.01936050008625 -0.0291933980575 0.022318035825 0.001212429525 -0.020357146242675 5.2321125e-05 -0.01116410575 -0.0003764338125 0.000130885025 3.04773375e-06 0.00329549155 0.0001117955925 -0.004643561875 5.77555e-05 0.099856375 0.037974111875 0.0149488241875 0.0276279417875 0.032095988838 -0.0181727648875 -0.013851216855 0.074297876131875 0.002978448865 0.00422427408125 -0.0072108365 0.128479904175 -0.0198717808375 0.1236849921375 1.51074999999999e-07 -0.0024491119125 4.82538684125e-05 0.09607497125 -0.004769910225 -0.014043381628125 -0.00112417195 0.02166405852 0.0410957044125 0.00864016966125 -0.0020430795125 0.0888227275 0.0009086321 1.330420125e-05 5.901242375e-05 -0.0282130122 -0.01270360015 0.012559379375 -0.003313894502875 -0.02468651243375 -0.0382720135 0.0109026914625 0.000588644325 0.0206583436125 -0.0004302526375 -0.0002332439875 0.09894070565625 0.0200823049625 -0.0188084793 0.001222612525 1.33101225e-05 0.0361174969375 -0.063792086225 -0.078378010975 -0.0148065751375 0.000596657425 -0.0002216051 -0.012978825225 0.000197195675 -0.00516688074999999 -0.0008542855 -0.026304165405875 -0.0017708030575 -0.008727973125 -0.0091428081875 -2.958608e-05 -0.0233483700125 -4.81281875e-05 -0.02054559762875 -0.0001050380125 -0.026560971999125 0.0111810775625 -0.009220192225 -0.0172448862875 0.013541025 -1.0478875e-05 -0.00872017575 -0.02221167225 -0.03898195779125 0.0009210982125 8.3271515e-05 0.012079818725 -0.071982126125 -0.005283294325 -4.9822155e-05 -0.0410753000125 0.0033645145075 0.00269607175 -0.000225101375 -0.01006177518375 0.00092792032625 0.0010035349125 -0.0168609852375 -0.00476864005 0.000379486775 0.000912272125 0.001111917375 0.0012545651125 0.0378775123 0.122807319825 -0.0636886772185 0.001216433125 0.0560811875 0.069168648625 0.0006864271 -0.0133891862625 0.0005785442375 -0.00018244997 0.0657311641625 0.01130119278125 0.00935265156875 -0.0008034010125 0.003957040985 0.004919216125 0.13823487194625 -0.0001729942375 0.046646542 0.122286 0.0077952952875 1.3837e-06 0.0063033611875 0.129349508375 -0.03034260315 0.0072340930375 0.00017311317875 0.073950561995 0.004278179625 0.0760634003 0.0680093381 0.1432325746875 0.1361254124025 0.002808951 -0.00017522495125 0.0001125206625 0.08683098923875 -0.046709343775 0.1170249368375 0.1225469477875 0.064808795535 -0.00240851490125 0.040288503325 0.10214054514 0.0927983445 0.0559551861375 0.11418210848625 0.118313206065 0.00518626075 0.0006795714125 0.1167799775375 0.069086975637625 0.0611806851625 0.007212756625 0.07140839185 2.9207975e-05 0.00164674525875 0.0376332682875 -0.021530118625 0.0097206092 0.03705885293325 -0.003032763125 -0.02844364375 -0.001835769875 0.01648968125 -0.000145893675 0.09432693937875 0.00995653022325 0.00681877621125 0.1474917125 0.13995023745 0.0034707762625 -5.7024565e-05 0.051346440025 0.0209083500875 0.000833360422375 -0.0032756678625 0.0001186363375 0.0643025774375 -0.021405238505 0.0003230255475 0.0043588102 -0.008118686672 0.0068477967125 -0.024211780644875 0.0148843763125 7.00285e-06 0.0076404716375 0.1457078319675 0.107380875 0.050338660723875 0.10868376175 0.151231874425 0.0083397545625 0.0432502625 0.05463625 -0.000122375575 -9.3804375e-05 0.043103563925 0.1564400625 0.1516190853 0.01536947315 0.000148988775 0.00457772785 0.15626144725 0.0577078532125 0.072452517538625 0.0264404335125 0.127772625575 0.186238702073375 0.0529068132425 1.47453625e-05 -0.00586292309125 0.07862701336375 0.1518802053875 0.00490795251875 0.06016152235 0.0968338494375 0.000317938567500001 0.012415843125 0.168642169475 0.0085782883 0.1582189445675 0.0322418297375 0.0963497613345 -0.028332351575 -0.003859339635 0.01019235625 -4.0736791875e-05 0.000666759513750001 -0.00594865555 -0.000230843825 -0.0136890757875 -8.77319875e-05 -0.0006346111625 0.10112696549375 -0.0430634366725 0.0099323956875 0.052543685625 0.0023555076625 -0.00846292385 0.00693107078 0.1079532705125 0.01974335265 0.0100788025625 0.17243615 0.0003486639 0.0161799360875 0.1474498953875 -0.03324766963625 0.005938182625 0.0933869417125 -0.020533121775 -0.0949673703125 -0.0029986841625 -0.000478955036 -0.00633016933375 -0.008003044875 -0.031455502625 0.000338312725 0.1200386 0.06471020915 0.0520741928625 -0.0026965763875 0.0054399278375 0.001267443525 0.000744164015 -2.8207375e-05 0.06446975 0.15360842075875 -0.0060942304 -0.018436045625 -0.00023882196125 -0.0684166763625 -0.0519851206875 -0.0256597526625 -0.004115611375 0.0090573190875 -0.0165838883125 -0.0049143208625 -0.000133861250000001 1.0388675e-05 -0.03738656645 0.0003634117375 -0.00105074975 0.00926827818 0.012797611025 0.0001753912025 0.006377555525 -0.014256375655 2.909034875e-05 2.48703749999999e-06 0.00022386925 -0.014353962675 9.680181875e-05 0.00994060425 0.1691752375 0.0457709810375 -0.04637785557875 0.1161328685 0.000236699185 -0.03846556052375 0.1280854674125 0.110168678 0.0694106 0.00032328145 0.0012912532625 0.120421893125 -0.000637693599999999 -0.002491882125 0.14379714633925 -0.0070456183375 0.01183783525 0.0001292126075 0.0003035968125 -0.0002512093375 0.019990512875 -0.01110965343125 -0.0088101731475 -0.004104176335 0.04902097606875 0.00010255443125 0.0864808170375 -0.033266784075 0.0056075663875 0.04498935525 0.0015075594375 0.026810219055125 0.0094153972625 -0.0446986398625 0.06046199925 0.00087891333875 -6.39132875e-05 0.001772239047125 -0.00026308478875 -0.0002032328625 -0.044440101 -5.199608875e-05 0.0193537759875 0.0174629378875 0.068404625 -0.016672674525 -8.4494425e-05 -7.63103e-06 -0.0136418381625 0.0173765148875 0.00884602125 0.021405357275 -0.0255545104 -0.000572650624999998 -0.019595236 -0.01523558663 0.0009070750875 -0.04758151893875 -0.0036523265875 0.04318164375 0.00151259932625 -0.04034378153375 9.103025e-05 7.7677995e-05 0.0413798314125 0.0075534528625 0.01897400055 -0.03556142533125 -0.000707596275 0.00014004100125 0.0001522848 0.02114071825 -0.0104093902125 -0.019921285265 -0.0019946039625 0.00068276425 -0.0145554994125 -0.0204039074 0.001042580375 0.0142572485625 0.002640964125 -3.3511e-05 0.1387581275 -0.0004799435 0.000586801875 0.00025611575 4.035718625e-05 9.70140375e-05 -0.0004035705875 0.0066589852375 0.056132223175 -0.082544740875 -0.0001447207625 0.06706303045 0.0297692754375 -0.019082800725 0.0005362744 0.00061196985 -0.000200454625 -0.00916888648375 0.000538631635 -0.000777354025 -0.013197298475 -6.9162e-05 0.0340564512625 0.03337742693125 -0.09506906925 -0.0001026675075 0.04588476775 0.0818401861375 0.001649923125 -0.02417299322375 -0.0427221326375 0.0144239322 -0.00440513055875 0.0414792467125 -0.000258629625 0.0015153410875 0.0135765782375 0.000271598775 0.0060665558925 -0.00554503542 0.0014107852875 -0.011107563225 -0.018921998 0.0287379230375 0.0365426819 -0.021592540625 0.020558736175 -0.00111892928125 -0.014241335225 0.0011865247125 -7.88851375e-05 2.3541175e-05 0.02308016375 -0.02853034625 -4.30723775e-05 0.017362519575 -0.015787930975 0.000645265624999997 0.0011406110125 6.753288125e-05 -0.0003027057625 -0.00834278445 -0.0004494670625 -0.01490415185 -0.0433345260325 0.008491805912 5.6914825e-05 0.0247325669625 -0.0001140876625 0.0158678705125 0.041035483325 1.34832225e-05 0.0044898730125 -0.00054393865 0.009908988875 0.011961698490375 -0.01401874077625 -9.8101625e-07 -0.0107934827625 0.0720705 -0.0092767639875 -0.007181244064625 0.00896581745125 -0.0015954455125 -0.00903174908625 -0.0300292485125 -0.03543053632625 -0.03012072280125 -0.000587924625 0.02661359510875 0.0087259709019875 -0.02904132175 0.02614673865125 -0.0031399362 0.0087343109875 0.0004726111 -0.000226446625 0.118568885475 0.0594169875 0.000397496925 0.00653480773875 0.00019093115 0.01802288037 0.001014815375 0.0042015725 0.0005851248375 -0.0250691076 6.729058625e-05 0.0011606505625 0.02032710760375 -0.015090518875 -6.55234125e-06 -0.0005992614275 -0.024429321825 0.02222260375 -0.0015144583375 0.00042310075 0.06880321713875 2.73650125e-05 -8.22844e-05 0.000336555875 -0.00020749462875 0.0105629586125 0.047324397575 7.079954375e-05 -0.00161986025 0.034764691875 0.01313407612875 4.22000625e-05 -0.025158960125 0.01264695375 -4.05405750000028e-05 0.0146928543625 -5.4628175e-05 -0.0002302032125 0.02940539375 0.1334571646 0.012908084875 -0.000400995175 0.083072008375 -0.01411429625 9.783854625e-05 -0.0001045838875 -0.002489552575 0.0044859385 -0.001527826875 0.000523794625 -0.0005823775375 -0.004558418225 0.00267117925 -0.0002950015 0.007614347225 -0.019442165875 -0.00405136555625 0.070712021575 0.071570041875 0.013461260625 -0.0269253309485 -0.0042539498125 -0.0189086704625 -0.0071690746875 9.53422204625e-05 0.0869043375 0.004644451375 0.0557051946025 0.12020673823825 0.00779377521125 7.83385375e-05 -0.00012285765 4.19115225e-05 0.128077622285 0.0512021710875 0.091842925 0.0502698112375 -0.000671063882500001 -0.000712275000000001 0.0131654100625 -0.00015521381 0.1155515 0.090889577625 0.0107916512 -4.7321945e-05 0.072851953 0.04389050335125 0.100600432575 0.07689897065 -0.0001724378625 0.002316952375 -0.007727383 0.04164581799875 0.058097706125 0.08110514425 -5.04253875e-05 0.000199554275 0.1157061450625 0.0497600226425 0.003548470695 0.01304958150125 -0.0002113212125 0.09958692745 -6.1773375e-05 -0.0204560067625 0.006673321 -0.00383203275 0.14072378621 -0.07982320661625 1.498715e-05 -0.0168969161875 0.10348115285125 0.0134021592025 0.0291066026125 0.027607183105 0.01430360043 0.12257647775 0.021124497275 0.06283986843625 0.001725517625 0.03797226780875 0.000180282975 0.09926680188375 0.04223719075 -0.0297967955875 0.029564404475 -0.01571381527525 0.005256225212 -0.01343198612 0.0005262352 0.0324123873375 0.12113757415 -0.0229804612375 0.0534302005875 -0.0151134014625 0.01065631075875 0.0111004475 0.03873621078375 -0.041955638375 -0.0008195975 0.004328325625 0.101402148625 0.0583194359625 0.030022485 0.0010212023 0.0432806447875 0.0445105946125 0.0313696047 -9.362116375e-05 0.00921931183125 0.00029690825 0.003179484125 -0.0001023160875 -0.0179534004875 0.0675580169375 -0.000615320675 -0.0320917137 0.0007960511975 -0.0090618896125 0.00816894905 0.00852740382125 -0.0014688697625 0.000777141375 0.000684683 -0.01465052425 -0.000174169425 8.3328125e-05 -0.04268048902375 0.000304585075 -0.0001059085175 0.00531540541625 -0.027503154675 0.000131244325 -2.34664375e-05 0.003596467625 -8.760416e-07 0.00013230586875 -0.012609043625 0.0635251842875 0.0001769521875 0.00718083117225 0.0056952909 -5.519474125e-06 -0.0121788847725 0.0757950928625 -0.0144550278125 -0.044492693875 0.00028404106625 -0.010749667375 -0.01471178057125 -4.336991125e-05 0.00014017495125 0.02240541065 -0.02122302051625 -0.0136621832625 0.0169283069 -0.03071350655 -0.0120816959 -0.02486727305625 0.0014217562375 0.0004247032125 -0.0001752011875 -0.0006686051 -0.0827549041325 -0.0148034141125 0.03654918025 -6.416648875e-05 0.000849592225 -0.000636171125 0.0003149942825 -0.00039385745 -0.0006481805 -0.00025602972 0.0009366465 0.06457955085 0.00994287009 -0.041617544625 0.0029535633875 -0.0619513548 8.3261412375e-05 0.0065677065 0.0101350584 -8.965169625e-05 0.00029671995 0.0097839314 4.5995135e-05 -0.0001003428 0.007485543875 0.0156406027875 -0.001029636925 0.000685830325 0.000576145325 0.0006743345 7.569661875e-05 0.0005964466375 -0.00577897329125 4.39573000000002e-05 -0.000760334875 -0.02861230525 0.000244078475 0.026312200056625 0.0001149955 0.0024305880875 0.0364243607125 -0.0165879301625 0.032779639025 9.595875e-05 -0.001565002725 -0.0064028844925 -0.06237765740875 -0.02221433365125 -0.01475486925 -0.0394979570625 0.001350497285 0.0500293192875 3.5636233125e-05 -0.000990297375 0.005447241342875 0.06874348305 0.0288739213975 -2.56068125e-05 -0.0004536439 -0.0184999357275 -0.008210339225 0.0086699790375 0.0003234486375 -0.040835589465 0.000519567441625 -0.0011616699375 -0.0006381327 0.00455108145625 -5.62891e-05 -0.03654582934005 0.0170457088125 -0.070776135255375 -0.022273286625 0.00878451341625 3.081925e-05 0.03080135885 0.01640051675 -0.016948223675 0.0109976473 -4.098921125e-05 -0.001648131 -0.00136674810875 -0.00010184503375 0.0121232000875 0.000916237875 -0.0181185103375 -0.000271761025 6.862827375e-05 0.022683559260875 0.0310770972 0.00191652243375 -0.0082126830575 0.04924977625 0.0505943513625 -0.0465076902648875 0.0009875298125 1.3080000000005e-05 0.0040068465125 -0.0124177324875 -0.00102775581375 -0.03247148693 0.00605562220625 0.0021415264825 -0.023426624 0.089485185675 0.0071653420625 0.00718184821 0.022147598068125 0.01163519239875 0.001109751075 0.0137014375 0.0398252882375 0.00068997855 0.1237711623725 0.08534324390625 -0.00713378904 -0.0207415451 0.0371047148625 0.0001938435 0.001761432125 0.025873909347625 0.0036854113875 -0.058996485996875 0.0206281444875 0.036526375 -0.064804657252875 0.068777713 0.003249249125 0.017819249375 -0.04432577487875 0.001474951275 -0.01113469013375 0.0618343625 -0.021758821375 0.0666999978875 0.1520024803375 0.069813916725 0.004836052634625 -0.05542676346875 0.0079808631375 0.0715591136925 0.0156890005875 0.112643685125 0.02793043745425 0.0216676935 0.0046488782525 4.072360375e-05 0.1708349906875 0.01155994671375 0.01161524282975 -5.85524875e-05 0.0747855571625 0.06287516436375 -0.0069387121125 -0.055744362375 -0.028592550425 7.537061625e-05 -0.0083773120375 0.0685481181125 -0.0240750884375 -0.00143184824625 -0.0075262277125 0.000278703995 0.008696862125 0.0013965627 -0.0309433254875 -0.0001053166475 0.00224914630125 0.00256679089375 0.0174574536625 -0.03935282119625 -0.0322051799375 -0.0214495285125 0.0909429875 -0.0457811789875 0.03435225 0.016105818175 -0.0016063175625 0.02031905393 0.0001875481375 -0.0292694885275 -0.0076599066575 -0.013899586625 0.02861125135 -0.00480930225 -0.0001071429875 -0.001031673 -0.014484072925 -0.0183270907375 -0.009987118375 0.0239792823125 0.0035975081625 -0.06026402775875 0.02680598748625 -0.022919453475 0.0739793419 -0.00782385695125 -0.031263626175 -0.03220377457125 -0.000106112805 0.0824845662875 -0.00806834988375 -1.02795375e-05 0.015587081 3.968805e-05 -0.01533959319625 -0.01987501912875 -0.01955154890625 -0.091657719625 0.00081708775 -0.027949073133625 0.0102863971313125 0.00035121884825 -0.0160074247225 -0.0170018328 0.0001293063125 -0.067700410675 0.000272165225 0.02716808526875 -0.031414671875 -9.14065375e-05 5.449466625e-05 -0.012862476325 -0.00014603761875 0.000669850425 -1.8729875e-05 -3.90384950000014e-05 -0.0498725828375 -0.00033732925 0.034717580625 -2.63269275e-05 0.000687627375 0.0188098414375 0.018790312875 -0.02747090334375 -0.000910332 0.0002388122875 -0.02585769635 0.00922321729125 0.002800609142875 0.00866809578375 0.005712720225 0.0001624002 -0.035823871625 -0.018176471875 0.055395 0.00176677375 -0.0053919114625 -0.071271001675 -0.00087801465125 0.000480663375 0.010398499875 -0.050753258425 -0.04509031575 -0.031550166375 0.04648757796875 -0.008448759625 -0.0030302615075 0.009857865075 0.0925167947375 0.01046564211 0.000351707073125 0.065362292845 -0.0002558605125 -0.009397083375 0.03345674195 2.31268625e-05 0.0087570149 0.01821749795 -0.00392763033625 -0.0109843628125 0.0002561020375 0.0016086358625 -0.0011921015 -0.028306024535 0.017866225375 0.0222570059375 -8.193658125e-05 0.0152675911825 -0.0180099385 0.141960885875 -0.020238684430125 0.04942516475 -0.0072546371 -0.0002685993 1.56520125e-05 -0.0850245836125 -0.006207182625 -0.0036904425 0.012606607375 -0.0322326885625 0.0476540200375 0.0046701287125 0.013550200097125 0.0015956690625 0.02696327375 0.04542009978125 0.0088187015 -0.02493582930625 0.12493382325 0.00519183829025 -0.00016904579625 0.0395124645875 0.050908277965 -0.004588959625 0.102769613975 0.0004078224375 -0.020172037675 -0.0220644890875 0.051979950555 -0.008129593215125 -0.01251233709125 0.00995926535 -0.03768641275 0.00945916780125 0.0002230820875 0.001568603 0.08141525235 -0.00884341610125 0.009490087025 0.00013671054875 6.32703375e-05 -0.003875742 0.000348512625 -0.00699780505 0.1300395624875 -0.0176441839 0.01139959540625 0.00160496157875 0.01468329745 0.000157043375 -0.006910544225 -0.000150201 0.0046058773125 0.0129696211625 0.001312400625 0.0078248319 -0.0291708941235 6.69961275e-05 0.00879311828125 0.019388225174875 0.0002917851 0.1096421349375 0.0029638049 -0.0043295639 -0.016017415346375 -0.01308047968625 -0.007393735 0.0149267712275 0.0405656383625 -0.0803962129625 -0.0133778326475 -0.00857303279875 0.0775877737 -0.0071490167375 0.1088045445375 0.09225080005 0.09324791767125 -0.0017002000375 -0.00555187051625 0.020025038125 -7.4306125e-05 0.1162406746875 0.095384815325 0.06825791838125 0.1314619554 0.0002837441375 0.00813226403 0.0058812164875 0.0206128013375 -0.0073576657625 -0.02926606488375 0.0806134075 0.01347103456125 -8.738605e-05 -0.0014264442875 0.00933095146375 0.01189737872125 -0.04136904525 -0.000269239625 0.001432588125 0.000148090875 -0.0001574281 0.198849377715 0.02004025092875 0.00375415635 0.06963771245 0.093473182375 0.0077865525375 0.012966209 0.115620320635 0.092352528275 2.235925125e-05 -0.02163270762 0.000665503699875 0.0339181699375 0.036855289125 -0.0049383158515 -0.0030205222125 -1.19466125e-06 0.08141271741375 -0.0078162697125 -0.000116804565 0.0027812863125 -0.0074997508125 0.00892150586375 0.0484234436125 0.0873072889375 0.000850493625 -0.008940918680425 0.0002678813375 -0.01299304687875 -0.00018195134142125 0.0294858625 -0.004638171875 0.10299145825 -0.0005290485 0.00612007126875 0.02238325 -0.008018369227875 0.0191082115375 0.008534654 -0.017998072315 0.0148453147821 -0.02655629735 -6.55775e-05 0.00505426321625 -0.01532700760375 -0.0111114746125 0.157891463375 0.0053665833385 0.057583905375 -0.01734274277875 -0.03283504016625 0.0798152087875 0.0663952362375 -0.00051669235625 -0.02725075224375 -0.02888676207125 0.0308337495 -0.03993065998625 0.0131238778875 0.001721183025 0.0194875498175 -0.0184638784375 -7.06097e-05 -8.02803750000001e-07 0.0159389528125 -4.899866e-05 -0.0002773834 0.00214684075 0.020111338890275 0.001747971075 0.0009204347125 -0.01559245586875 7.7623125e-05 0.0054037309625 4.9109236625e-05 -0.0002032734125 0.000130054675 0.0083059186625 0.0001493731625 -0.0041070835 -0.0455295344625 -4.83121125e-05 0.0126330215375 0.04389921158375 -0.00299857463625 0.1167959625 -0.05042804785 0.07915317106875 -0.028124793 -0.01080790088875 0.01864130800375 -0.00036290075 -0.00013754876 -0.0323249991125 0.1171327028 -0.0112136071 0.016286762525 -0.0029605543425 0.0002479996125 0.0002030701295 -0.0049658700875 0.0001170112125 0.070875547675 0.02708717690875 -5.4382425e-05 4.52804125e-05 0.109622855965 -0.0001636316875 0.000640386125 -0.05198072025 0.126925754125 0.00015593273125 -7.6641375e-05 0.150016491 0.04096136102 -0.0295900418875 0.125710625 0.010606149525 -9.34834e-06 -0.02173797024225 0.042136606375 0.07032004763375 -0.028147197525 0.0440564125 -0.026909013625 0.0343343031375 0.027429544625 0.067784875 0.007545725387875 0.001291031325 0.008885327375 0.01769280408625 -3.52405875e-05 -0.0005589721625 0.039503852625 0.02987820715 0.00044145475 -0.027087093025 0.001235691675 -0.0007491318625 -0.0088221007855 0.0199580604375 -0.0055517049875 0.011530426625 0.0264400870625 -0.03638482067875 0.0145200351625 -0.012758008475 -0.0258486815775 -9.75465e-05 0.01478237296875 -0.026210140865 -3.504005e-05 0.00218475746250001 3.33772500000022e-05 -0.0003539771125 0.0001182779725 0.00074649214625 -0.00422642552125 -0.0003210294625 -0.015438950025 -0.0349690030375 -0.007422517425 0.013525614825 -0.000630197625 0.138018875 0.080881212 0.00053527203475 -0.00053295741 0.09159355209875 -0.023278024325 0.09971973425125 -0.00619552347 -0.000471772175 0.01634532269 -0.00969455468875 0.04801191875 0.13991216425 0.0783076237625 0.12755997005 0.0002190662125 -0.0074376404625 -0.0161054646375 0.0762968875 0.144758199125 0.0781857503325 -0.0215314636375 0.00334748422375 0.0602096463375 0.019274039975 0.0404354385 -0.04746396279625 -0.0261889128125 6.91044165e-05 0.0277879175 0.019118592880875 -0.05636741470125 0.03795967930375 -0.000359182995 2.6187275e-06 -0.0005913299 -0.01754432267525 -0.008408867875 -0.0007190855 -0.0341698107375 0.11433329525 0.0189780625 0.025259149175 -0.0041883369875 0.06303635575 0.1448541193 -1.121968125e-05 0.009332664699875 0.0003329984 0.0710483003525 -0.066940500255 -0.01302603450875 5.891054e-05 0.000437698125 0.143853849 -0.01212372203625 0.0193964462725 0.0085712931125 0.083983125 0.047801191713875 0.00072389925 -0.060206501375 -0.000877440925 0.01999747919625 0.051648826375 0.000472668788499999 -0.0195781254 0.101479625 0.0003393039375 -0.012168086032875 -0.01826672350375 0.0179115905 0.0101891688375 0.048077364625 9.0658185e-05 -0.049604680575 0.08809415593125 0.010202109775 -0.010157666905 0.003197312 -0.002547376875 -0.020307749075 0.11262898016625 0.0069863385 -0.0027130278125 -0.02428795610875 0.00395190975 -0.0251820776375 0.02065149975 0.0601416231331875 -0.0001047982425 0.00010840413475 -0.0216611020375 0.0195843076125 0.00051458525 2.2936725e-05 -0.0018719245725 -0.00031274996375 0.0218693022375 -0.01556570725 -0.031409249125 -0.0161888443875 0.02296676905575 0.01168842257625 0.013683283875 0.08139774325 -0.0075359964375 -0.0167968724 -0.023153189875 -0.0111931543875 0.00039342869625 0.00947929637 0.0141751027375 0.00586165331375 0.0001927160375 -0.01268967175 -0.0051870408675 8.9873225e-06 0.00036604777625 -0.000440581775 -0.0124801264875 0.01530661925 -7.34953375e-05 4.31386175e-05 0.0577968824125 -0.004521952373625 -0.02268173735 -0.0001277861775 0.000609652198750001 -0.0001060139 -0.007877717375 -0.0278070885 0.009053525 0.122695870125 0.0014236255 0.011049574825 -0.01281600696 -0.03372061175 -0.000240564525 -0.000317031875 0.0684146310125 -0.013504070148875 0.018588210275 -8.004385625e-05 -0.0254248935 -0.0388882383 0.01258777993375 0.07394424670625 0.0071265966875 -0.051594269 -0.00206276713875 0.082922740375 0.0009191698 -0.0469009147125 0.0006278729375 -0.002437776625 -7.4128709875e-05 -0.0234230640325 0.066119227 -0.0138326952 -0.0006822591 -0.03486775794875 0.0258268433625 0.00498951596625 -0.0006455218875 0.0918047 -0.02027601224125 -0.032521821775 -0.070444992625 0.03858932 0.0425404871625 -0.008520604017 -0.0001218433825 -0.0247318235375 -0.00122437905 0.018404894625 0.0103528091425 -0.066707536625 -7.31811625e-05 -0.0061671257125 0.011441468865875 -0.023549723125 0.0292134916 -1.54895625e-05 0.00010344246 -0.02351374978625 0.021916117 -0.01214412413 0.0089691856705 -0.0002618400625 0.0091704808625 0.0054367780125 0.0005772375125 0.0143272713125 0.0145294677325 -0.0147525214375 -0.0092258327125 -0.01486716545 -0.055327587625 -0.014050778875 -0.0872222066925 -0.006957538875 -0.02738528901 0.07052618215 0.063832811975 -0.0251779242625 -0.01806553837125 -0.024399130925 0.0003554086875 -0.000194331375 -0.0008583188 -0.008491785592125 0.002466969025 0.0599285758 0.123510375 -0.0006083556 0.0198782354425 -0.0124728838375 -4.26473256250008e-05 -0.02195866686125 4.6273e-05 0.00013027869375 -0.0085407171275 0.120397947 0.0007736978 -0.04817083573875 0.001216880025 -0.005453096975 -3.417325125e-05 -0.00400335628375 0.00781782495875 0.087536165075 0.00038729025 8.7590191375e-06 0.008488331875 -0.0219661814925 -0.01110321429125 -0.0131913637975 0.0606674630525 -0.04249668235 -0.00025699049 0.022188151375 0.0008673165 0.0052018717875 -1.00315e-06 0.0058438047 -0.04017829015625 -0.085592426695125 0.0015564716675 0.0001644282 0.033619646762625 -0.07398926720125 -0.06046402121375 -0.0147471405674125 0.00549095690875 -4.08719999999999e-06 -0.01482906213375 0.0822298058 7.48253125e-05 0.10894562783875 0.0003701445875 3.8541158e-05 -0.0107193133375 0.000487901085875 -0.00078372575 -0.0184607387375 0.004828581825 0.087140995325 -0.0061756784875 -0.031802005725 -0.0152169427 0.00043981332274 0.0206200898125 0.012596536271375 -0.0036886786625 0.000220943675 0.00379824309625 -7.309048625e-05 0.10283038098515 -0.009318638125 0.00857569565505 0.04534379157625 -0.00218042767625 -0.002484625125 -0.021704487736375 0.004576028218875 0.0126873124975 -0.000168508575 -0.0001971196375 0.014708751225 0.0057819767875 3.25061375e-05 -4.68674e-05 -0.0010930878 -0.0008095070875 0.02806131705 -0.0752671394125 -0.012710827443875 0.0099002897175 -0.00117866425 0.0006597519625 -8.209575e-06 -0.011693152975 0.000623457675 0.000142746375 0.005954884225 -0.0310509495688875 -0.00549524630375 -6.62454375e-05 0.06909875 0.01914539052 0.0001655623625 -0.0037956801770625 0.010007497075 3.54985625e-05 -0.0121145059375 0.00048183837125 -0.0003535723125 -0.01447054962125 0.00159343525 -6.01657825e-06 -0.0001507477375 0.000271155625 0.01663148849375 -0.0067221992925 0.005480081725 0.00787800375 -0.00935052948125 -8.556270875e-06 -0.0289961645875 -0.0002352224375 0.0005405532 0.03618022825 -0.004971637825 -0.023626459425 4.42274125e-05 -0.018204538891625 -0.0192062167 0.01978795655875 4.31673625e-05 0.0289813582 0.000546082625 -0.0106180330375 -1.476872e-05 -0.01511531138875 -0.003118161125 -0.000234484625 -0.006144617265 -0.007979995075 0.0087943672 -0.022486844225 -0.00096598425 -0.0133804625 0.00111907075 0.009939943 -0.0185025764125 0.0247915939375 0.0258107281875 -7.28391875e-05 -0.028896375045 0.0862706108375 -0.0267563338125 -0.0245839986 0.012744824511 -0.000710939625 0.000987363375 -0.000351497375 0.012346156415 0.0339201925375 -0.0043123875125 0.000364833375 -0.000527170375 -0.002210490075 -0.0005230266 0.0483610044375 -3.60924125e-05 -0.01398373785 0.00821725522375 0.0817338589625 0.009074573875 0.02083509402125 -0.000930648375 0.0022972031 0.02321284572375 -0.0112792574625 -0.06251839065 0.0064607842325 -0.0216622567475 -0.00625183875 0.0018978647125 0.012040321325 -0.006595823695 -0.006712204217625 -0.0257689416625 0.04984050359875 -0.02023261162875 0.02900337825 -4.659605e-05 0.04114625254875 0.12805311625 0.001045147325 0.019992424 0.022125875 0.021781786915 -0.0073123885 0.0655569148625 0.031020647625 -0.0296849026 -0.000548958516750001 0.0035046595 -0.0110113180625 -0.0003237130375 0.0448824364125 0.044143113475 -0.0884169778225 -0.0001553412125 -2.901744875e-05 -0.01486758453125 0.0180777076375 -0.05747509645375 -0.035750895625 0.00723052286 0.0517776883 0.0007622064625 -0.02450339787625 0.0207805116925 -0.0073178252875 0.106358725 -0.013139378825 0.006729124175 -0.0228159255625 -0.000323088025 -0.058093522375 0.00050830857375 -0.04301301056 -9.256875e-05 0.002078113375 -0.01272935024625 -0.0492949366875 -0.01063426364625 -0.01715046263375 0.0121837966375 0.12354129625 0.0033998058 -0.03017600202625 -0.05754508241375 0.02524011509 0.0426568164675 2.69329335e-06 0.0562773035 0.01943566047875 0.000259642925 0.0579475395375 -0.000287018875 -0.000623313925 0.1006441807875 0.0112072307375 -9.674166e-05 -0.0321947015 -0.0140060501 0.0197848322375 0.00968131033375 0.10832280946375 0.0066320340175 0.01548009517875 0.065152183015 -0.0043313155075 0.083388515325 -0.006565516026 0.0188553052625 -0.00222157340875 -0.00079132270375 0.0293496646625 0.02112961045 0.017217615648875 0.0015170260875 0.00331393800625 -0.0002969691875 0.061816971125 0.089306476025 0.02220840254875 0.01162895510125 0.0073755454075 -0.00015201867 5.312596775e-05 -0.0170533141625 -6.78902625e-05 0.0166576887125 0.0080207003875 0.003738687775 -7.20872450000015e-05 0.0742491363 -0.042107031625 0.000419443125 0.04610538675 0.01394867410625 0.0499452676375 0.0763134841925 -0.049627614375 0.0028919841075 3.235493875e-05 -0.03662117893625 0.00024440395 0.0014204230375 -0.00675171522 0.01011374347875 -0.010530011375 0.00016448737 0.08807625 0.000711638075 2.428391225e-05 -0.02031973185 -0.00734977064875 -0.0502169121 0.078978474375 -0.0059512198825 -0.0189732332 0.144323473775 0.0165348168575 -0.01733496091875 0.04910518 8.90278625e-05 0.0005418267625 -0.0006092365 -0.00132215525125 0.000158523875 0.00907955929875 -0.0027619273875 0.0002252210125 8.02624625e-05 0.0214652364125 -0.0176201246075 0.0508104227375 0.0005958968 0.01364524237625 -0.000989816033750001 0.003282004025 0.00058570775 0.03071099475 -0.01421765875 -0.008984155175 0.05875866646375 0.0322521358875 -0.0048271432975 -0.02064215075 -0.006706594625 -3.44275000000013e-07 0.000767223449999995 0.039435700317 -0.0267972089375 0.0004593386375 -0.00070924735 0.0407308490375 -0.05455196763125 7.476773625e-05 -0.0062229465225 0.00029686937125 -0.01458125455 0.02122434625 0.001146210825 -0.00308604192 -0.00093675175 -0.100572251 0.0009702744375 -0.0338671490375 0.0854727505625 -0.0356666998625 -0.03569268216625 0.0092675452175 0.00655087 0.023421392375 0.0433935506625 0.00164892175 -0.012816201275 -0.01662913454625 0.0220657091 0.043238858275 -0.0990514215125 -0.0001524365375 -0.0363830954125 0.00756675785 0.002352147625 0.000792413875 -0.0001052375 0.0098850415875 0.0066921197375 -0.0101504000125 -1.272458e-05 0.0134902931375 -0.000518949525 -0.00073602085 0.000733906125 0.0014029773125 -0.00313380175 -9.4346125e-05 -0.074193736725 -0.0003035946875 -0.02798244048025 0.0003490182375 8.41265375000001e-05 -0.0001921564125 0.0494268506875 0.02722526329875 0.0094664499125 -2.647069875e-06 0.0082100540125 0.0157161142875 -0.0485651704375 0.0139865510575 5.55818875e-06 -0.0046238780125 0.00897177987375 0.06639780382775 -0.0071837004375 -0.028865 -0.00754163375 0.0988523988625 0.10560883883 0.0029002735125 0.0408865469875 -0.00385447135 -0.01976658225 0.0223085377875 0.000142623225 9.624282375e-05 0.028263338875 -0.01076051492625 -0.037589662625 0.015055490625 0.0103554939375 -3.702765625e-05 0.009899026125 0.012072516535 0.0082824545025 0.169803850598 -0.0132594682 0.03380135525 -1.050476875e-05 0.0384272870875 0.00254647213025 -0.08450658485 -0.0002869168875 0.000254593325 0.06231 -0.00050276305 -0.0094648909 0.0018176797 -0.009164896125 0.10905315 -0.0796094015 -0.01313987649625 0.001121088 -0.01143195429375 -0.02568849800875 0.0467154861625 -0.0178377371375 0.001459371125 -0.0015326750125 -0.0005842725 -0.00362629204375 -0.0006548376375 -0.02214215455 -0.026845646275 0.118320375 -0.000957484999999999 -0.004815851925 0.02647827875625 0.0001976462375 -0.0190209638125 -0.000103754725 0.0813171997625 0.01411739725 0.0977231032125 -0.0270312468125 0.0069721230342 0.0196985484375 -0.039972156375 0.0150138722775 -0.00904199566625 -0.03571999758875 0.018634729375 7.26873999999996e-05 -0.005306442175 0.0912932852625 0.128264404975 -0.029418629525 -0.016211265875 -0.01535877481 0.0178362552 2.457653625e-05 -0.00030926453875 -0.00692929705 -0.02603934675 0.01201011777875 2.0679195e-05 0.00041272275375 -0.00024006803 -0.0232725815625 -0.0001092972449375 -0.0295690565 0.0028047815 0.0004007234375 2.305532e-05 0.00078743940375 0.0060907681125 0.0327803576625 0.0004148734 -0.000284701375 -0.0129556883905 -0.009967571905 0.00547442125 0.00454095049625 0.01006449936575 0.000241920775 -0.01546912645275 -0.032498373 0.02516093385 -0.0103937659425 -0.0056591044425 0.052315371949125 -0.0001897374 0.033697030875 0.009310300475 -0.0213316108 0.0332858654925 0.0003269481375 0.07897539785 -0.0426540657325 0.00010060355025 -0.011727399645 -0.013689054675 0.00665108162625 -2.910992625e-05 0.062289090625 0.023857486382775 0.001181745125 0.0846876538075 -0.02240717651625 -0.0009511226375 -0.0467675099625 -0.02936645014325 0.00500220866875 -0.0155505227 2.656811625e-05 0.0077028559875 -0.00438260814 -0.01347933874875 0.02417638750875 -0.05017803851025 -0.0028031817925 0.0352914741 -0.02941842395 -0.04033784375 -0.0001001481775 -1.09273975e-06 -0.021222052856625 -0.00049211125 -0.0135994534625 0.001090846375 0.00239974695 0.0008987305375 -0.0001098771625 -0.07883294854125 -0.0276531564225 0.014239244875 0.0378817325 -0.0067937192675 -0.003667514305 0.000293198825 0.0014861175625 -0.01109591862625 0.00222221825 0.056243034375 0.0001168183925 -0.004612165625 0.0400763718 -0.000510679875 -0.029088226125 0.048336878625 -0.004434527925 -0.0620288035 -0.019483289675 -1.078000625e-05 0.0638723892275 0.12019891705 1.1905342875e-05 0.0112094178 0.090348946425 0.1514097075875 0.004595370500125 0.0048774852625 0.0006422114875 0.079164080875 -0.0097391430775 3.49557125e-05 0.069021160125 -0.062687739626 -0.000439839395 -0.000422992225 -5.2306025e-05 0.0037808197525 0.0057170333875 -0.022741658725 0.028740243925 -5.0305194e-05 -0.0033264352875 3.3131285e-05 -0.0001795322025 0.007175322475 0.0069266312875 0.0370059901875 0.00424988591 0.0063613825375 -0.019772465425 0.012327497875 -0.008378792575 0.0279460035375 -0.00765953149625 1.58882375e-05 -0.0659003203225 0.044499547475 -0.01778723336625 -0.00807841562 -0.00470452202 -1.2289245e-05 0.0333889630875 -0.00167160375 0.0010636313375 -3.63163575e-05 -0.0002595992025 0.0172018364325 0.058288981161625 0.064022301975 -0.0021594673375 -0.092548182125 -0.019635893 0.0292919252 0.030035169875 -0.008525822225 -0.00024460445 0.069547539125 -0.00065790555875 -0.000591528875 -0.00668822165875 0.0008714242375 -5.9713019125e-05 -0.00762702078875 0.007092679373 -0.0001128586775 0.00079918483875 0.0182368597 -0.0015826208375 -0.07562619695 -0.0193832079 0.0132124840375 0.00568299165 0.0069998694375 0.002553531625 0.0351977056625 0.00033711760875 -0.001346364305 0.00199593394125 0.0110576992 -0.030899704465 -0.0279547684275 0.001243241 -0.01769351855 -0.0088407028025 1.60417465e-05 0.020916987625 0.1471816829725 -0.05153239358 -0.00958873691 0.00014081775 -2.62582575e-05 0.0082393174625 0.0058565091675 -0.0077324847 -0.0054001558375 -0.0174660345 0.0002402008625 0.024491817675 3.396719375e-05 0.00652619461875 0.0585693928875 0.003264550294125 0.02637796518775 0.0270475687 0.15991155575 -0.00870477671875 0.149081762925 -0.0004113659875 -0.0068590264125 0.0420787125 0.1046791686 0.0551185 0.0142234550125 0.07083933061875 -0.026251299555 0.0278408997125 -0.0101370269525 0.00020945295 -0.0455826303625 -0.0346150730125 -0.00611427264075 0.0778954360375 0.03386955785 0.005417058825 0.0498355569125 0.0005506280125 0.019660702875 0.035590414925 6.336882275e-05 0.0640114124 0.0295205732205 0.012496034875 -0.017733741625 -0.012484903625 0.0268222897225 -0.00682166561125 0.0058234674375 -0.0082847325 0.00547079210125 0.1517954759875 -0.029967077375 0.0298327071 0.014177534330625 -0.0211161881933625 -0.0090073937325 0.00143832495 0.01904604447625 0.03776419375 -0.0156232322 0.04512044707625 0.04699358715 0.0267484146075 0.0636203725 -0.00805923630225 -0.035395000375 0.01917849020875 -0.000580880675 -0.0002793369625 0.014399753625 -0.001036656625 0.0009059261975 0.019844253375 0.00426736695 0.0116853269675 0.076543895875 1.760705e-05 0.00876702190625 -0.0001147895 0.00010855852125 0.0754418471 0.0001151375375 -0.001781483375 -0.0004072485 0.02271589006 -0.000381474675 0.000587868175 0.0117796290875 0.002230933663375 -0.0126907108125 -0.0418840783875 -4.0779880125e-05 -0.0005049061625 0.0003478445 -0.07107410812125 -0.0217174016891875 -0.02454257303375 -0.0223991385 0.0170687750625 0.021190326725 0.00042423339625 -0.0762049623875 0.0001275886025 -0.000294976055 0.0502377264175 -0.0002260734125 -0.0477290335375 0.00045610077875 0.0273385984025 0.01612174481625 0.0132474366575 -0.00418710966875 0.0610269521725 -0.0403732162575 0.0021789352525 0.047473245 -0.0001960295875 0.0078469314475 -0.014195596025 1.289952e-05 0.0356823992875 0.000484669925 0.0110833168 -0.001500506825 0.000238029125 -4.99252375e-06 0.08525993040625 0.0137716709 0.0005721798567125 0.064041017875 -0.00044798833375 -0.01152748866125 0.000811817495000001 0.0888811567125 -0.0001061824 0.0894252896 0.03508413518125 -0.0156051657625 0.0715442806375 0.03398244068 -0.0009267020625 0.0001838154125 0.0143902915 0.0133921738125 0.087969258825 -0.00115227402 3.609317e-05 0.00270683425 -0.000194764175 -0.0125360839475 -0.0002758441375 0.08397963875 0.000373820875 0.000888286625 0.04064932076125 -0.01272474002125 0.00049481567875 0.16715849575 0.107400125 -0.0067109709 0.02557307196525 0.0002017583375 0.0507177044 0.1648714875 0.132240393125 0.1437223094375 -0.0364591230375 0.0071268135 -0.038313923175 -0.015485291875 0.1090276217125 0.1845038932125 0.14639069795 0.1113719836 -4.771038625e-05 0.0235794102625 0.00268038725 0.031251526875 -0.02726500368375 0.0010424314375 0.132061180875 0.184791653375 0.1246209539525 0.1087935043875 0.144005818925 0.00045005305 0.0001676578125 0.03002863531875 0.0696963 0.1284643405625 1.638303625e-05 0.045582450191625 1.283379625e-05 0.000142315775 0.04341296381725 -0.0268663318 -3.4979075e-05 0.08166080645 0.0276828486875 -0.00151738275 0.0001211057625 0.0069940688625 -0.001304281425 0.1119593713625 0.000754529 0.0023777943725 8.76888125e-05 0.09201992746875 -0.0001372331875 -0.005052167 -0.01532914805375 0.04361170975 0.090907913175 -0.0112317104 0.083023375375 -0.0380876741875 -0.000107300075 0.0754438718 -5.27747375e-05 -0.024082757075 -0.049441222 -0.000198970125 -3.18494275e-05 -0.000276358185 -0.00740332811466 0.01027645257625 0.004683446875 -0.007815734625 -0.016069608 0.02736398880375 0.000632450735 -0.00244845115 0.0006640884775 0.0106317314575 1.721705e-05 0.052224323 0.0497463436125 -0.0008656744875 -0.000720328375 -0.06650650144375 0.0021980643875 -0.00934225425 1.50109375e-06 0.037899826025 3.501017375e-05 0.000123887525 0.0652005 0.006927068275 0.009613076325 0.000132989955 -1.640065e-05 -0.000149272375 -2.24987e-05 0.0350409611375 -7.83522625e-05 0.045966512375 -0.0220586542125 -6.842273125e-05 0.0008514994275 -3.408825e-06 -0.02511706455 2.502301875e-05 0.0164064967875 0.067489959625 -0.007380718565 0.0077846014875 -0.088375237625 -0.000419076525000004 0.029708225 2.15002775e-05 0.1332922776375 0.100408185 0.0002708321625 4.92273875e-05 -0.03395243275 -0.0189345392635 0.01754530875 -0.012741755225 0.0495476972875 0.02728492145 0.03775011611525 0.000115220305625 1.891638925e-05 -0.005105544175 -0.0015440406875 0.0010046175875 -0.0105002121575 -0.0391215636625 -0.002554621125 3.750782975e-05 0.0136174744625 0.000847410025 2.84343749999999e-05 -0.0146328044625 0.039037202875 -0.00405813694625 -0.02331649393375 -0.0439921178625 -0.000123752875 -0.06377694405 -0.007680127925475 0.0266031796875 9.03802875e-05 0.0209003435 0.00190788121625 0.023585495686375 -0.0090949509075 -3.447350625e-05 0.00024590023 0.0004696224 1.06152375e-05 0.005413521525 -0.007253945939375 -9.56896875e-05 -0.01660781323375 -0.0001256139625 -0.0139433052375 -0.0002163131625 -0.02459933094125 0.000176992575 0.012453732275 -0.05248540794875 -0.01969424419 -0.0012264971375 0.01150357929 0.003495382775 5.7838825e-05 -1.958170875e-05 0.00540031361875 0.02732926681375 -0.0185136407025 -0.01837288238375 -0.01119892368 -0.014597507738375 -0.009650205935 -0.001831877225 0.00023999668875 0.000498740125 -0.0011272543375 0.0274377222 -0.0145553727 -0.0002290929625 -0.000340130125 0.0336914108625 0.0184831370875 1.021171625e-05 4.187183875e-06 0.0615004960625 2.39467499999998e-06 0.0001200399625 -0.03309008973875 -0.00845888951 0.000304607875 -0.0002319029 0.028650868125 -0.0193059118 -0.058009315 0.00031174212 0.000187964125 -0.02880338183875 -0.0133486337 -9.2526691125e-05 0.03913728775 -0.03825970125 -0.0084736174675 0.00045831262 -0.0107467587 7.77476375e-05 -4.797585375e-05 -0.006153011255 -0.0002376269 0.0193607256 0.02279841363725 -0.000711142375 -0.012918787143 -0.029354549125 -0.00450145843 -6.78717425e-05 -0.000500962575 0.0722257775 -0.01173865498375 -0.000721269575 -0.018983708875 -0.0281509535625 -0.007078259 0.0630970318375 -0.0044280835375 -0.03860302522875 -0.000103462049875 0.000128858795 0.0223823453125 -0.033014588125 -0.01449683763375 0.0087613516975 -0.0004123911125 -0.0011385020225 0.00037176831125 0.0198090956625 0.000187373625 -5.8286125e-05 0.00909098977375 0.00474434574375 0.000546159475 -0.005024816182375 0.00915498710125 0.0072111461475 0.0218800053 0.06204461785625 -0.0394112303125 1.7887561375e-05 5.6069375e-06 -0.031074116795 -0.0184467398875 0.0168951436375 -0.0253883832325 6.7506822125e-05 0.012661740775 -0.008514917225 0.006379148375 0.04521393560625 -0.0015402289875 -0.01642469162375 0.0220980262375 0.0034045577085 -0.0008126345 0.0058405090275 -0.0412572056425 0.02410003265125 -0.00929136265 0.0511586637025 9.13082125e-05 0.0166399477875 -0.0121852140625 -0.001464615615 0.0119373014625 0.0003703011125 0.00180212364375 0.0436657205375 -0.01763980035 0.0216943940375 0.05264796779625 -0.00928577244375 -0.00942133779875 -9.7255535e-05 -0.00187601075 0.0194580484875 0.00029776762 -0.02106026495 -0.04475690667125 0.0561729321375 -0.06468258117625 -9.7445036875e-05 0.0193226398875 -0.0068316486225 0.004762405402625 7.07388775e-05 8.18212125e-05 2.037405e-05 0.0002076185625 -4.420407875e-06 -0.001981081 0.0001357639125 -0.0403950747675 -0.01765043919275 -0.021262437 -0.07963765579125 -0.0152231144755 0.0053889581875 0.002336985425 -0.00127161110125 -0.006725478625 0.013177112375 -0.049027654375 -0.0006806830825 0.00525980035 -0.00051867959625 3.5925625e-06 7.41889775e-05 0.027657543375 -3.0810688125e-05 0.020594446755 3.1848848625e-05 0.04395750065 -0.020707294475 -0.0001311481875 0.015016919625 1.37248125e-05 -0.00700602964875 0.0003871192375 -0.0145985461125 -0.03251627233 -0.026920499896875 0.007542847325 -0.021139837625 -0.018308398625 0.00277214647375 -0.0213621537125 -8.96622375e-05 0.00623080187625 0.0062636501275 -0.0017972497375 0.034859600875 0.085802066625 0.01187876090625 0.0291159929625 -0.00015499864875 0.00917645685875 -0.00194573815 0.00090690680375 0.000320428275 -0.010562672574375 -0.000255214987499999 -1.58746975e-06 -0.0001313181025 -0.00225415849625 0.0745712895 -4.8005175e-05 0.001163533075 -0.000145388375 0.0046157265 -0.01762344258 0.02489953925 -0.00942855025 0.00017223872375 0.0034321973 0.00165433441575 -2.1783875e-06 -0.018083646875 -1.71348325e-05 0.00055182495 -0.0036433545 0.01797676182875 0.04828335525 0.0913143391275 0.102527218325 0.125960620075 0.044694037875 -0.013920264675 -0.006281865415 -0.000636655025 -0.000450411675 -0.0206329137125 0.073025655825 0.0712217404125 -0.000762643462500004 0.064804697975 0.080402567775 1.42342125e-05 0.1239601762125 0.001312159875 0.0808360113125 0.1158208125 0.000463787375 0.00124063655 0.12524490884625 -0.0251722627475 0.10466486063125 0.002925689 0.066337740625 0.125977585125 0.022301084625 0.00739002675 0.064605522423875 0.018922218195 -3.86420750000001e-05 0.036462673375 0.006072553625 0.0469250972375 0.0469973966 -0.006706844125 0.07164099951 -0.029382910625 0.0010128892125 0.145653941975 -0.00023818099625 0.06300943155 -0.0150100835 -7.13098675e-05 0.05221014742375 0.097850107125 0.06504960595 0.18948373925 0.01202211105 0.0858066433 -0.01392049143975 0.01088946955 0.106943857125 -0.01620684675 0.069121116225 -0.02553061587 0.1752384685 -6.41148e-05 -0.051000443675 0.0735553313125 0.0118841489875 0.1581943409375 -0.013705704375 0.0076581008125 0.1558843856 0.18434726786625 -2.72712875e-05 -0.0124822367375 -0.000424338125 0.0762223648225 0.0399236574925 -0.0077974239 0.00024195215 0.010358880375 0.0487564626875 0.0932264106125 0.05756675368575 0.18179414017875 0.01659534588125 0.011765349 -0.0564888567375 0.00947586365 0.090697925273875 0.0092539032375 0.06261016435 0.06346458745625 0.05279207957925 0.0006553331875 0.0189470601375 -0.00435007006625 0.00527740651375 0.0593352267 -0.0081004696625 0.081916731125 -0.03896880192 0.109484275 0.0043769905 -0.038094667625 0.094506766425 -0.02715145787875 0.08942048255 9.82739875e-05 0.00020468898125 -8.368575e-05 0.039738047636 0.01413317615 0.04380095175 0.04534293454625 0.1659053543875 -0.000161783499999999 -0.00043899328 -0.0393813685 0.0040834248375 -0.016239048 -0.000547404325 0.015092345875 0.0117563617275 0.0452047776 0.06308510357875 0.01140039425 0.0024914705 0.09989391491375 0.007127173277125 -0.01360227705625 0.002098648875 0.0693839480125 0.0968818191175 0.047580090875 -0.0226125586875 0.00995364169175 -0.000444260525 -0.0016783414625 0.009806923835 0.01443197955875 0.0184516033875 -0.0007943828625 0.0373280653375 0.1806902559875 0.05185621695375 -0.010324010325 0.012808711178125 0.0608216515 0.1171995850625 -0.02973871176125 0.0224551479375 0.130449837625 -0.0025677655625 0.0154450170875 0.11676465135125 0.0008448537 0.00706658571249999 0.146558172375 0.03832813675 0.0427904127925 -0.007488128625 0.00069723298875 0.1065886182825 0.0168397417925 0.0988326505 0.0316784969625 0.060834417375 0.14336139875 -5.61972125e-05 -0.0061662922625 0.012440305925 -0.0020529477875 0.0821817669 1.865675e-05 1.010563e-06 0.001393537905 0.0088124131 0.080453 -0.0307413577125 0.0003555845375 0.072209069025 0.012157072225 0.0057514052375 0.0483575659375 1.4658766875e-05 -8.99524875e-05 -0.0294902791325 -0.0397173121375 0.005061668375 -0.01851477134 0.0669427201 0.18215688078 0.1625649555625 0.0214962213875 0.124414556025 0.03866945186375 0.140204268625 0.0002054476875 0.1636692875 -0.0154783348625 -0.0007894949625 0.082753540875 -0.000116167275 0.01256745460125 0.011695594125 0.0572924393555 0.0619437375 0.1615441585 -0.00390387795 -0.03557545225 -0.0069539329875 -0.000789074612499997 0.000568467625 0.011544638475 0.0002496007875 -0.0393549472125 0.0459151238 -0.01157292737375 -0.0010967183 0.02563594567225 0.0049997079875 0.0001945701375 -3.032989125e-05 -0.075841491625 -0.01841018694625 0.0471949512375 0.00012172272625 0.05726156422625 -0.013768491375 0.00343547055 0.037425924294625 0.095226651075 0.02061151025 0.0472986545 0.12507463832 -0.08204639125 -2.38405e-05 0.0328952209375 -0.01650528365875 0.128895197403625 0.0601269626625 0.008465777125 0.0992312875 0.0078365059 0.128791555125 0.0066655290725 0.0825603360375 0.051881551425 0.020888126801125 0.00013664275 -0.0075309612875 0.13010132025 0.1383609547575 0.05905612594 0.0071712996375 0.0666331116625 0.16608155 0.06525520320375 0.0591091043125 -0.00011441279875 0.0928165857125 0.00012813780375 0.044847943125 -4.0820925e-05 -0.00092952413 -1.858178125e-05 0.0013587315 -0.05781468961 -0.0001195455 -0.0004357797625 0.0005436335375 -0.0759045049625 -0.0498242576375 0.0001188192375 -0.0003024061875 -0.0036069827875 0.0279208135 -0.0172281995875 -0.0374749720175 -0.0078277290375 -0.042625337025 -0.0014974235 0.000465777025 -0.00779752184625 1.385855e-05 -0.0006108625125 0.0003032275875 0.002598052475125 0.01639030037625 0.013743766125 -0.000786410675 0.0101650625 0.011636516785 0.00020931893125 0.09462545725 -0.041332185 0.1078500588375 0.06780487175 0.101304987835 0.03332379488 -4.9493425e-05 0.0607346 0.0193459125 -0.02998908629125 0.00391605925 0.144425003055 0.0546461015125 0.0795474064125 0.0993367819625 0.03630985608875 0.1254748462375 1.005637e-05 0.0856431367 -0.00853523340625 0.1006901241125 -0.018546610225 5.44252625e-06 -0.0269568503875 0.0868005307 0.038248475125 0.05361634764875 0.0939625591125 0.000466557025 0.009618769205 -0.00898426255 -0.03163351295 0.03056860796375 -0.009241832775 -4.152117875e-05 0.008507620785 0.00022610874125 -0.0141877441625 -0.020493885375 -0.02348838625 -0.006503185872175 0.1041032 0.0068787859879875 -0.00873581570125001 -0.0003011371625 0.0032797765 0.00024865254 0.00679525494875 0.09220176875 0.0473331426175 0.00254788449 0.098673043875 0.110671553025 0.02339447125 0.06360675 -0.0011473002125 -0.0002751098625 0.0002049730125 0.000482149225 -0.0002516031375 0.01231497511875 -1.11621249999999e-06 -0.01284011146625 0.0054248706 -0.00027999875 0.01387307825 -0.001095931525 -0.00025449738 -0.004748979225 -0.02146002055 -0.0256845648 -0.00098122031625 0.00053307472625 0.021440437125 1.32392875e-05 0.000171967669875 -2.34419125e-05 -0.02846083135 0.0021460269125 5.45876375e-05 0.000799677775 -0.0001051511725 -0.0002342332125 -0.0005080264375 -0.0112822525125 -0.0007032166 -0.01185438421875 -0.0127492214275 0.0003046721 0.03945084532625 0.155806 0.0799263775625 0.055248075 -0.050652579575 -0.000664737693750004 0.02103320368125 0.15979465 0.0395823474625 0.005022062291 -0.0047433525445 0.01131535972625 0.063669699025 0.0201970738875 0.005589128975 0.0068834582375 -0.00027581375 0.00734338998 0.0359277 -0.029051005225 0.097552205725 0.1429478375 0.0062076557125 1.4550025e-05 7.146125e-05 0.00253633337875 0.00095403465 0.042186535884375 0.02012499157 0.013006348625 0.060944847975 0.01432545177 0.0781755562875 -0.0170557845 0.159095419475 -0.02665295185 0.073825249425 -0.000913137874999999 0.051926432045875 -2.145067375e-05 -0.0150025681275 -0.018903034375 0.0030048017075 -0.025358417875 0.0003470153875 0.07648282701125 0.0177516808125 0.0569151824125 0.021699514425 -0.0066115804625 -0.0001884152375 0.09340722186125 0.1340630816625 0.00024543675 0.12674564475 0.0001909116125 -0.0231875010375 0.17331986165 -0.016870044225 -0.0332739186875 0.0226757413179 -0.00460788447625 0.0890111433925 -0.0103737263625 0.0012313846475 -0.01242626151075 0.00411197265 -0.02962415990875 0.0180352508375 0.0501660338 -0.00027229474125 0.011439780375 0.005374650925 0.0001251794825 -0.0008180587625 -0.03470230867 -0.000473606925 0.01002628425 0.040208969625 -0.0291330579625 -0.00520447200875 0.04098157925 0.00028079875 0.014319936375 -0.0002529434475 0.00062511259875 -0.0450568143975 0.02160133070375 -0.0120779753275 0.0194566734 -0.059065710425 0.00025594883 0.121767521875 0.04858240932125 -0.0148141170875 -0.01346358625 -0.00951820509375 -0.008051620705 0.000989526515 -0.007855558875 0.0504551793125 -7.53412825e-06 0.184906352125 0.1080756688875 -0.034041745327 0.0002824280375 0.1039472875 0.00012956746375 0.0765536313875 0.141653 -0.001211546875 0.07266892565 -0.02215179635 0.127597672375 0.0001808892 -0.012549194522875 -0.01562087283125 0.0965864309 0.0004793875 -0.05995196675 -0.000527117 0.000174371425 0.011450347525 -6.47485625e-05 0.182041289825 -0.019446969365 -4.4511495e-05 -0.0017699196375 -0.00650511812875 0.079584938251 0.01980544337625 -0.01462189875 -0.0163128661125 0.1529370942375 0.1806554 0.08962129652425 0.0003797567875 -0.0004842277375 0.015647879175 -1.26244375e-05 -3.250683e-05 -0.035173867875 0.0145346124375 -0.0118618037625 0.00936637225 0.078044892175 0.1266516810375 -0.0059516552375 -0.0001805702375 -0.01008229185 0.112889561525 0.0005290755125 -0.0285860969375 0.0184063885 0.0012370761875 0.0963248755025 -0.00013724576125 0.125818359725 0.0067959767 0.126951975 0.015530432625 0.051994038575625 -0.032829871525 -0.00250413234875 0.0799124171625 0.000264834725 0.1496462695 0.034253053375 0.0985818846375 0.0006560219375 0.01339637864 0.10696921526375 -0.0063686308375 0.0312061621625 0.0296971290125 0.061331375 0.05039842215025 0.023099062 0.008097407125 -0.0416492501025 0.0002615873875 0.100857925 -0.0092987170725 0.0001231584375 0.0086489495375 0.15377160058625 0.04051530036 -0.037988469225 0.04449264920625 -0.0096675964125 -0.047829294816 0.05069753582125 -7.52120875e-05 -0.0192045101125 0.0119645187 0.000200624 0.0131211934375 -7.48815625e-05 0.000439927475 -0.000484636125 -0.0531046884875 0.02595870775 -0.001061333025 1.35986025e-05 -0.00022841815 -0.0014910690625 -0.07816874904 -0.03054721082625 -0.060433080125 -0.02038201709875 -0.01806745450775 -0.00313096175 0.001025708325 5.2296875e-05 0.0008772209 -0.05165578768125 -0.035642171275 -0.0022030265 -0.0001962443125 -0.0001048800875 -0.000772749875 -0.0499428940675 -0.0001892308125 0.05284629375 0.00094518175 -0.003368543 -0.0115914885 -2.62887625e-05 8.86774999999993e-07 -0.000282765625 0.025661429975 3.004630125e-05 -0.0716165314375 -0.00015227303 -4.2338872875e-05 -0.0007290865625 -0.0738354849 -0.02361965237375 -0.0002518383125 -0.01383325265 0.0006686894 -0.0089959863875 0.000473029975 -0.0392777241925 9.6965795e-05 -0.03781939475 0.000728573375 0.0016562671875 -0.0035945372225 0.0003401166625 -0.011754164275 -0.023504122545 -0.0171546801875 -0.0102358393875 0.0146414622 -0.05697211925 0.023928428875 0.080084095879 0.000203229225 0.0012767895 0.0009354848875 -0.08052719145 -6.6948975e-05 0.00019715908375 -0.0363327275 -0.004662546875 0.032199476364 -0.028815339465 -0.0243765969375 -2.063625875e-05 0.0001995163 -0.00186710515 -0.0002251659875 -0.0267122621875 0.0037276511525 -0.001703797 5.141341125e-05 0.000401995075 -0.049771448224375 0.00740508725 -4.638815375e-05 0.107772875 -0.039487911275 0.0014020361625 -0.040065716125 -0.0443190804 1.345175e-06 0.0027876824875 0.0572557142625 -0.0001702956775 -0.0212098816375 0.00039408355 0.0236323667625 -0.01793783792375 -9.096176725e-05 -0.0404087651875 0.0003694679375 -0.0422931785 0.0291855598175 0.031361875 0.104309993575 -0.0167381687175 8.365385e-05 6.591458625e-05 -0.0026702182875 0.0224266769875 0.05161984739875 0.05066022325 -0.0098216427475 -0.00046925865875 0.04018508175 -0.00035308500875 -0.02005430733625 0.02148683854875 0.0132155001875 0.00025112297625 -0.0086415374125 -0.040647947075 -0.07943362113425 -0.000699032875 -0.0072536336725 0.0165823486875 -0.0006532509125 0.0053177077325 -0.0001684890275 -8.39927625e-05 -0.025543186375 0.0001864980925 0.00773906736125 0.1441064865225 0.0003663051 0.0014307198 -0.0031043840125 0.0890871153 0.002703629175 -0.0202098285899 -0.00440919464125 0.00013989775 0.00035883744 0.015019032125 5.82117625e-05 0.0211657994875 0.12121475 0.0001504959025 6.69735375e-05 0.16531139271 -0.011430473 -0.01359703488375 0.00036841007875 0.108766748 0.023008898 0.149008319 0.0263693720625 -0.0217819105 -0.0420009190125 0.0097812868125 -0.017008576335 -0.0175371445 0.026034597675 0.00250219975 0.00014128487962875 0.01805290652375 0.008772835675 0.0691324418875 0.0321396795 0.0782733 -0.0131813486 0.1083234667 0.0081444756625 0.196502677775 0.1424385375 0.07583979875 0.105381 0.0024500095 0.1007781624125 0.0091113072325 -0.00810881558375 0.027593721875 0.0465655593625 1.193674625e-05 0.000174340687500001 -0.000573969575 -0.00996577565 -0.006209586725 -0.01005572465 -0.0342862901525 0.0122063438375 -0.0387112911625 -0.0012915398 -0.0075753644125 -0.00016130457 0.004647103375 -0.0103159178 0.0193832610875 0.0057696929125 -0.00036433130625 -0.01226133116625 0.004832622215 -0.02430660235625 -6.4163375e-05 -0.0003917640125 0.0016187025 0.000173431125 -0.0316949742375 -0.00036252025 -0.020172183584875 -0.0651492913968375 -0.0270457447 0.02437081675 -0.061116784165 -0.000178422 -0.0023891642375 0.02192569834125 -0.0001241028 6.32700000000187e-09 5.854845e-05 0.0255998622625 -0.045743394655 -0.0002825593875 -0.013922868375 -0.000467666 -0.0165183313875 5.92410375e-06 0.01941497299675 0.0283382625 0.0314171972275 0.0302217085 0.040514431625 0.093007031625 0.009839630625 -0.0202029056375 0.1262349310125 0.06532017569625 0.1012839788 -0.048279484 -0.0136824213775 0.0006601242875 7.33468125e-05 0.164751421025 -0.010540326675 4.9148375e-06 0.0903241468125 0.0618389236875 0.020825857 -0.0272504517375 0.09260532067875 0.05262652235 0.0959865057 0.0249724875 0.011300294125 -0.01131917404625 -0.02171942377875 0.054419965125 0.00774960473 -0.03801562260875 -7.2957075e-05 0.00929543948 0.08013132125 0.01997675827325 -0.0494119135 0.1185664135125 0.0186103117625 -0.0077792032275 -0.00955169518750001 0.10652616207625 0.08224149043 -0.015526527625 0.0353653128475 -0.0291152751625 0.039377545875 0.025655313575 0.045798259125 0.0001508151625 -0.00120784575 0.05467162071875 -0.0538196743875 0.0002782031875 -0.013174108655 0.02517877284625 0.064176777085 0.05807112144625 0.0031083321875 -0.00813181487375 -1.50779875e-05 0.1447218860875 0.06778315 0.000325749204075 -0.05965285463375 3.556152125e-05 0.0334435265875 3.005996e-05 0.0624178681125 0.02657453823125 0.0770776654875 -0.02216738692625 -0.09726464460875 0.03138821017875 -0.0219312129 0.0555213196375 0.009266854625 0.00017280759125 0.10770797 -0.0001153100675 0.0548504398 0.00114814455 -0.001157214375 -0.0004424908875 0.0017212001525 -0.0418706493125 0.00027459771 7.765753875e-05 0.0293244979034875 0.0219422751 0.122893120375 -0.0179152854875 0.00031361225 0.1158239154125 0.03713936985 -0.00307469687499999 -1.7182375e-05 0.0003039242 -4.62429625e-05 -4.14324875e-05 0.07192456481375 0.0077865691075 0.1581435 -0.045911901445 0.0098979087885 0.0609655791 -0.0078173392375 0.055303875 -0.0244717057 0.03618627855 -4.25823e-05 -0.0006501945375 -0.0121780008125 0.12437644824125 0.110702035475 3.10228725e-05 0.02525607803875 0.04408405 0.0981719020625 0.0519685650125 -0.015103664725 -2.115309875e-05 -0.002191389375 0.0025849215944875 0.127540344 -0.0083258572 0.059562151575 0.084350623375 0.0158222565 0.11012741996125 7.36694625e-05 0.165831034875 0.062792266628 0.0018413977625 0.05335678704375 -0.039793321875 -8.697865e-05 0.0004716776 0.000141715525 3.32612e-06 -0.00032337895 0.0001537726 -0.0007670898375 -0.002510309775 0.009198869025 3.30806875e-05 0.016830078375 -0.002879935 -0.00475876505 0.014179908875 -0.018107328125 0.002654739619625 0.0225426565125 0.0056816500875 0.0003186510075 -0.0131828481675 -0.0110925938 0.02092647655375 0.000420511137499997 -0.0114928393625 -6.372860125e-05 -0.000899062150625 -0.00211333578875 0.00013454655625 -0.0145312484625 0.007193234975 0.0099273694375 0.0123195891625 0.000503665875 0.04209530745125 -0.016850641238 0.1256061805875 0.0513599471375 0.0003629448875 7.2119e-05 0.001409871675 0.010891746775 0.0482357049875 0.07897854475625 0.0012757546625 -0.002201782125 0.027993 -0.0573551656625 0.029900025525 0.0008691965375 0.112159124025 -0.0971991899125 -0.002549446375 -0.0007740217 -0.03170197856125 8.2216875e-06 0.0450313507625 0.092358110875 -0.00013024063 0.050179521475 -0.030994314375 0.0104245843 0.013514422825 4.15101625e-06 0.00086861360175 0.0919115 0.0520279671375 -0.0232414383125 4.26214125e-05 -1.57310825e-05 -4.874851e-05 0.007997405235 0.05690009491125 0.026175018813 -0.001445322025 0.056450432075 -0.04247753685625 -0.02254033501875 0.1171458796625 -0.00078475475 0.0189836378525 4.332425e-05 0.0005687535 0.00175738475 0.0007946679125 -7.90461019375e-05 0.0067672219625 0.04671212592875 4.21210875e-05 0.014277202275 -0.01101087826875 -0.006672455266875 0.00657710875 0.0960265141875 0.088166996 0.00034061378875 -0.01477431072 -9.5198625e-05 0.0565206090875 0.0604516745 -0.008454740375 -0.00594380063 0.086798125 0.0855430303125 0.08273869375 -0.0422478422139875 0.04539395953875 0.078580692205 0.1016239938125 -0.0015867677375 0.0001108236 0.03367662495625 -0.0508646835155 -0.00649005952625 0.1125302508875 -8.323375e-05 -0.029232411225 -0.000113319075 0.0001463391575 0.0222314612125 -0.02781253727125 0.0002455455625 0.19149898451 0.018688735625 0.1498577977875 -0.0002416875 -0.0091530555625 0.00930135915875 0.07080305161125 -0.0012735495 0.0011450010875 2.51627975e-06 0.01516987455 0.021644270375 -0.0163336155 -0.020340182932375 -0.009370542925 -0.0234664513375 0.07005817747875 -0.00554509058875 -0.02092300115 0.0778654385 0.1576165682025 -0.0225890843625 -0.0120467612125 -0.0122643761 -0.0188330357 -0.0004846688625 0.0259661385 0.072390603825 -0.06635670875 0.0155025177625 0.126096426375 0.0089720255875 0.04932333475 -0.00101235528375 -0.01378787995 0.00088336280875 0.05896655325 0.0897362487125 0.06075418075 0.06272737566375 0.041509021561125 0.0153425222625 0.12205523292 0.109714964906625 -7.96180375e-05 0.0714320229625 -0.0106839947625 -0.027058794 0.004093725085 8.66283625e-05 0.000222199025 -0.0034335845925 0.14812275 0.0893288599375 6.761159875e-05 0.0004477938375 0.050742522263375 0.1147880386375 0.1385938223125 7.40793e-05 0.0080025514875 0.0162048119775 0.0655337426125 0.1007051741375 0.0100553296625 0.0829653 0.00292709675 0.0357416782125 -0.0003369168125 -0.00840589779 0.0535932563125 0.00041596165 0.011826205 0.08769841225 -0.000255385375 0.0114680295 0.057403738375 0.0015839152125 -0.020761505375 -0.007330014875 0.000293201175 0.0358327060875 0.009202507325 -0.001122669625 -0.000676667437499998 0.05104344003875 -0.00773058794875 -0.01134715831875 0.135248755875 -0.006207736 0.0002063006 -0.0002678213 0.0384593112375 -0.0136374570875 0.13390243368375 0.073578624925 0.1560227973375 0.1280672746625 0.031837536093875 -0.00566719140625 0.0425663316225 0.1065852715375 0.03714884217125 0.156791711125 -0.000396979 0.0916276359125 0.024985059125 0.006567722825 -0.025725173025 -0.0001506065125 0.01108186602525 -0.0611230255125 -0.0032995835 -3.42001625e-05 -0.0015620477875 -0.0580083896375 0.1197667765875 0.138360258125 0.0008596466275 0.00627576698375 -6.029247125e-05 -9.196208125e-05 0.073514942875 3.42582125e-05 -0.001780589775 -0.0439564685 -0.00396730568875 0.10349916043875 0.032186239675 -0.037901568934625 -0.0015477321375 -0.0714688764575 -0.00013755725075 0.0231663110625 6.79176875e-05 0.000292493925 -0.088150374875 -0.0291433118875 -0.02069466211 0.00850414015 -0.010787820825 -0.04947422926125 -0.00030733616375 -0.0023290271625 0.023788831625 0.002344830575 0.007202246375 0.07577980365125 0.000882749875 0.013895544575 -0.000537617125 -0.00756550675 -0.0357766073375 -6.5110575e-05 -0.0002472330375 -0.001525649375 -0.0142755809375 -0.0440357871875 -0.0123090645 9.22514499999999e-05 6.239501375e-05 -0.0296169685125 -0.01108155476625 -0.01130613582375 -0.00228716245 -0.000139495675 -0.0174691308235 -0.019723821175 -9.634410625e-05 -0.0672442993775 0.01982986160875 -0.0525894967 -0.05308683071125 -0.080410654185 0.004546105 -6.543461125e-05 0.007621808075 0.00080052725 0.0141663022125 -0.0538630301875 -0.00096787572125 -0.011988556625 0.013029313775 -0.0403425419325 -0.0434595863785 -0.003450187075 0.0135268269875 0.100047935 -0.007321268625 0.09789064625 0.1708118206625 0.1303959375 -0.02812382168725 0.153106016125 -0.013833480625 -0.0318038068875 0.00417072623375 0.1389447062 -0.0009055307875 0.0031481002875 -0.0016711957 0.0062472974 0.000177243925 -0.0116360709125 0.00711060667125 0.0759777384375 -0.0011092193875 -0.0001805048875 0.0043621815525 -0.002253852125 0.0214584339375 0.0725237420625 0.0493271436625 -0.0003503911875 -0.002442070545 -0.007512241129 -0.0002635112375 -0.00197011107625 -0.0148758215625 2.301890875e-05 -0.011546086525 0.00468072598375 0.1536027134 0.0084292974125 -0.01625160075 -4.93802e-05 0.02459507936125 0.0604183230875 0.001915259875 0.148267377 0.01405640339125 0.025934278924 0.03584606316875 -0.0113671726825 -0.036927488 0.0030136919125 0.056766 0.007725626405 0.1309200881 0.062867318675 0.012936 0.0004131880875 -0.0309365682 0.09024951263125 0.1189521253875 0.0402129438625 0.00027621945875 0.000365057 0.080541615375 0.03079820885 0.06876469725 -0.04572018915625 -0.0515589563725 0.0002546552375 0.12205932331625 0.105099557007125 0.0133266641125 0.00037328783 -0.010335895 0.041049305375 -0.08874014197125 0.00844911158125 -0.00401108365 -1.2837475e-05 0.000774258625 0.019149612125 0.0062680853275 0.01417847429375 -0.028973654825 0.0002816244 -0.07626418425375 0.000603987275 0.01234136425 0.0090759077505 0.028061686125 0.000701724475 -0.01015733728875 -0.0520136466325 -0.000608538312499999 0.00090364092875 0.000299329875 0.006310635525 0.02990908762975 0.012409136575 -0.065903837075 0.030040985375 -0.000264714375 0.0303958346575 0.0080936365 0.005497293225 -0.0005778741875 -0.06124329730625 -0.0214685850375 0.0001210202 -0.02453766665 -0.0056751370125 0.03362032145 -0.0387843973375 -2.2195075e-05 -7.52849999999999e-06 -0.01818864477875 -0.0758381898625 0.0003642241375 -0.054803288075 0.0661252916125 -0.01661245145 -0.019186980385 -0.03022136413875 -0.000657012499999996 -0.0494705446875 0.02920140725 -0.0030826263 0.01863528985 -0.03826553902375 -0.0730906185975 -0.044918248165 -1.24835101125e-05 0.013974454975 -3.724064125e-05 -0.001018368 0.0178185954425 -0.01237327082 0.010172875675 0.0003789286975 -0.00495091673375 -1.69313625e-05 8.46393000000001e-06 0.0003517126125 0.01633049864125 -0.0072052376875 0.0165315322925 -0.002756208125 0.0756011109425 0.014037426625 -0.0207664205 3.56000375e-05 0.0006706050625 0.0491892765875 -0.01442758252875 -0.00023923491875 0.0003353496375 -0.02575853933125 -0.0643490198 -0.0253166512125 1.4502133875e-05 -0.0063110375 0.00273336475 -0.045950422425 0.156713025525 -0.0001191666375 -0.0001948935 -0.00013913258125 -0.014472698425 -0.000105074176125 0.03329971957875 0.159194812725 0.008118806875 -0.0082477573875 0.00020285735 -0.00222131645 -0.0006698804625 -0.0007916597875 -0.01741263900125 0.00794189986125 0.0515024099875 0.1173800227625 -0.02555874099 4.35806974999957e-05 0.0605937249625 0.1427104125 0.15981753803 0.0004622866625 0.0605354905875 0.0161214515875 0.0213359337 -0.0518022987375 -0.000102118125 0.06519275521 -0.00958626812875 -0.0590016172125 -0.0003972226625 -5.592994125e-06 0.0476963948 0.002229213825 0.033920559635 -0.00637530424 0.07350967875 0.0007869349875 0.0097029375 0.0001729115 -0.0092723059375 -0.01020099521625 -0.0001063547375 -1.50388624999966e-05 -0.0091128265 0.01769953075 -0.00032855532625 0.1264589035125 0.0004530266125 -0.00049819335 -3.8588975e-05 -0.0332719207875 -0.02426106510125 0.00010124746 2.0615525e-05 -0.0228963329275 0.0099616582375 -3.340948375e-05 0.11659167125 0.0185422925 0.08478581425 0.0046709180875 -0.0377243326875 -0.042108053519625 0.0405948601425 -0.0042690695 0.0699274016325 0.055959304125 -0.035737969875 0.01427149089375 0.1000863958125 0.0584278877125 0.0004983847875 0.018561370425 -0.01521247696375 0.0107957926 0.0307440292475 0.1447419170375 -0.00137153076 -0.01017293307525 -0.0306917313039625 0.0001104415 -0.053405185675 -0.000489565025 0.0007316183375 0.108935226925 0.0780314487875 0.05821852191 0.0461891828 0.010356268825 0.009511091 -0.07638306350375 0.00081676725 -0.0110823487425 -0.011131192875 -0.00022589234625 0.026196684375 0.05093983958375 -0.034321787775 0.005221481275 -0.02017193817625 -0.0015069877125 -7.58737625e-05 0.0133134466375 0.0003469207475 0.000732945125 0.000591101999999999 -2.202689375e-05 -0.0052645700875 3.510681125e-05 0.0020708633125 -0.01807500225 0.0253661334625 -0.017168096159875 -0.0185387356375 -0.042364208975 0.000277536 0.093025250975 -0.001014845344625 -0.0164593964375 -0.092892336 -0.0086986914 -0.0180855639765 -0.019452180928875 -4.43071125e-05 8.2971125e-05 0.07439475487125 -0.00010312078375 -0.0169194060375 0.0116340146875 0.01237836305 -0.067053578 -0.065949200525 0.000613393762499999 -0.00033925931375 0.00311781705 2.269945875e-06 3.25909875000002e-06 0.00468366122875 0.0317590569575 -0.0285752602125 0.01620532187125 0.003716134625 0.011977749875 -0.000115289245 0.00293688869125 0.0111514183275 0.019665231715375 -0.016184002825 -0.004717737125 1.03881875e-05 0.09623001125 -0.02002264192 0.084282180475 0.01444367285875 -0.000158791638624998 0.006828980925 -0.01546525912125 0.0627632565 -0.01347431483 0.0313508576375 -0.0001658692625 0.006649824 0.0167628936175 -0.0001298772 0.0006751241625 0.01535152909875 -0.0194748550025 -2.025207875e-05 -6.5788875e-06 0.0086315410125 -0.0023633839125 -1.933117125e-05 0.000796406375 0.0144481809375 0.06171229475 -0.021317268425 -0.0001578575875 0.0456288367125 -0.01628555458375 -0.0098101033125 -0.0229896768875 0.00014299005 0.05547017125 0.000178326178 -0.0087222503625 -0.024128891125 -0.0268559267375 0.08753665825 0.0008057534375 -0.000102892825 0.017275469320375 6.95995000000002e-06 0.00194600231125 0.054811251875 0.0005171649375 0.000151930124999999 0.00320754384 0.00036800915 -0.043492278425 0.0079808678125 0.0479686812675 -0.00665587051 -0.0064912446375 0.00428602685 -0.00722648439875 0.139552882175 -0.0089726679125 8.023035625e-05 9.5470325e-05 -0.000128187052125 7.97322025e-05 -0.00094248385 -0.020177010225 -0.005151649375 -0.000207734225 -0.0002918513125 0.000463150638875 8.4342625e-05 -0.0114290824 0.00033708625 -0.00213884325 0.000181535375 -0.0036357917625 -0.012995257570125 -0.0023919865375 -0.0009861859125 0.0002714152075 -0.0198348041375 -0.001030256475 -0.01676779968125 0.0109831907625 0.000119611825 0.1349579286875 0.000128554375 -0.0165208275525 -4.75151625e-05 0.0004660336625 -0.0180491623375 0.009822743307625 -0.011564967 0.00090265943 0.060985607375 0.00095081242125 -0.0001362567875 -0.0648567232875 0.000265075375 0.00866426358375 -0.015322154325 0.006554795980875 0.0670106161625 -0.0218665181675 -0.00127607975 0.09650858925 -0.005919110925 -1.839805e-05 0.04768381143875 -7.10198e-05 0.01319141464375 0.05003832105 -0.01330622005 0.05484993307 -0.014404354762625 0.008705176929125 -0.002782830375 0.046305471581375 0.000401978625 0.0775674109 -0.0429591084625 -0.03685709796875 0.1023662393375 0.0007948065 -0.012431235775 0.0860571726075 0.0465279157375 0.00130274661624999 0.1012529125 0.1240741924875 -0.0118177371625 -0.003152123013 0.01222420182125 -0.02828096010125 -0.0053401375875 0.077046808125 0.07551412549875 -0.01764701465 -0.01355260125 0.0001256299875 0.089557943825 -0.04344738909025 -2.532738625e-05 0.093233075 -0.0134815403425 1.517723125e-05 -0.049297748375 -3.24727875e-05 0.072193113125 0.09334445825 -0.00277189668375 -0.0608901812125 0.094423256625 1.51556785e-05 0.1333279875 0.01761658041125 7.3249189625e-05 -0.000907581135 -0.0005711604 -0.0268730129375 0.03940120045375 0.00046454125 8.591280875e-05 0.00036137620625 -0.007993470098125 -0.039067396097625 -0.0266233570675 -0.034956591625 -0.0053857553875 0.0085829245875 0.0097689137 0.02527223825 0.0370507 -0.04060429806375 0.0290340625 0.055288507805 -0.0397229682 -7.50792250000002e-05 0.10244184035 -0.01003694455 -0.00403383565 -0.0143492355025 -0.0100253786375 2.1665223875e-06 -3.09162375e-05 0.000730838625 0.000381596375 0.105616524625 0.00020710415 -0.001626661125 0.097451215625 0.0002684206625 -0.004095294961875 0.00863197025 0.008477016462625 -0.0199982234875 -0.0013794188 0.000548938749999999 -0.021639191025 -0.00030238531375 -8.76560875e-05 0.00010651313875 -1.3162620125e-05 -1.35177e-06 2.55720875e-05 -0.0383171898625 -0.01003223657375 0.0085940939715 5.027076875e-05 -0.05822399025 0.00704330637625 5.626107375e-05 -0.004079463525 0.000469764885 -0.008409325625 0.0778021666375 -0.055740599875 0.0543758787125 0.04362288727125 0.057901921325 -0.020923048776875 0.0001388952375 0.0024322870225 -2.716257625e-06 0.1086898939325 -0.0001282392825 0.037107744625 0.0126242830625 0.0003493354875 0.0186195895625 0.000561398 -0.0534293225 0.00586670886625 0.016335220025 -0.0514989174375 -0.04817311887875 -0.0028776110125 -1.00599750000001e-06 0.0006642053075 0.003833715765 0.0004804669 0.0098076977125 0.0113083288625 0.057303249075 0.078568383625 -0.000138642175 -0.00037987195 0.033609025 0.014874639875 0.097927629875 0.0925716125 -0.038598257675 -0.01795775778 0.013959054661375 -0.000764225625 -0.03363402825 -0.000502880875 -0.01699832500875 0.1024523090125 0.079171056825 -0.0606254218625 1.5750880525e-05 -0.01730195745875 0.00019849114 0.01200693091 0.0481601405375 -0.000180261725 -0.0737848673125 1.40308025e-05 0.0928857494375 -0.0023457605925 0.03462577075 -0.0209679527725 0.0396040498272375 -0.0250380365625 -0.02259883225 0.0006726539625 0.00179328287625 -0.0090273815 6.584353e-06 -0.000138740575 -0.009661850883875 -0.000965625165375 -0.0060285092755 0.0285201986825 0.01880524730625 0.13739748495 -0.014563552524125 0.00053336500625 -0.009801950065 0.064948949415 -0.0389319470875 4.38060625e-06 0.000470525125 -0.0122569651625 -0.0338468977489 0.0099896612375 0.005271463875 -0.043750504375 -0.0044935045875 -0.0249819349025 -0.003774982125 0.037564050475 0.000163746275 -1.30607375e-06 -0.02202407254 -0.0002027335 0.00032392575 -0.01100142429375 -0.0152379995375 0.01462948633625 -0.000147692325 0.02521770226875 -0.02672311619625 1.9207975e-05 0.00735449965 0.014990495875 -0.0252451405 -0.001310749125 0.0820747087625 -0.0005439063125 0.001079924785 -0.01479736056875 0.01946262675 -0.0258404633275 -0.01765897389125 0.0152002255375 0.0796869786875 0.04374157375 0.000299581075 0.00561129876625 0.05771160111625 -0.0160630540475 0.04003944836 4.652012375e-05 0.000259052425 -2.77183750000003e-07 0.009497231225 -0.0068202432325 -0.00010307314 0.02422253199125 -6.375582e-05 0.007775411111 -0.002665025835375 -0.0006318680875 0.092085118675 0.05461854025 0.1683523105875 3.420183875e-05 -0.00969275685 -8.045255e-05 0.0198911439 -0.0003793871875 -0.02677690625 -0.00399818288275 0.0237270105175 -2.44688725e-05 0.0133241735 -0.000622770087499999 0.0002489126625 -0.008738901725 -0.0386138955035 0.1142944875 7.888291725e-06 0.0249076535 -0.0464554108625 0.0629997496625 0.0966635 0.00024308232125 0.0027966369125 0.0958389145 0.12450372735 -0.0037115543975 0.0047007052675 0.0013244353 0.0010947819625 -2.31398375e-05 0.0018688294155 -0.0399073300125 0.1527992092375 -0.001203859925 0.068389596874875 0.00015153715125 0.0003802806425 -0.005458242136125 -5.59963025e-05 0.0146863262925 0.0004559264375 -0.0322889659 0.0780107205375 0.0878337195 -0.02419587318625 -0.000998320625 0.000256623125 0.0001416171 -0.0002533576125 0.08013018225 0.019242020625 0.029106756225 -0.00011049096875 0.0040613404475 -6.090725e-06 -0.0003060545625 0.079923385 -0.000268361325 0.06685306629625 0.0544890215875 0.00465405432625 0.004707805125 0.04964217029625 0.0487546763375 0.1429183227 0.09767071944625 0.13342987794625 0.02196064674625 0.00022226143125 0.01128922695 0.000989215525000003 0.069873503875 -0.00011071664625 0.011810520675 -0.01158852811125 0.0516244052 0.0599965903375 0.00035926303375 0.0017704475 0.1134077379875 0.025304777625 -0.01331926325 0.08609121735 -0.0605145457375 0.00568013175 -0.0007174084625 0.102313266125 0.00019150645 0.02941595025 -0.0056493275125 -0.01093674475 0.009762105 -1.9133975e-05 -4.101072875e-05 0.062953035625 -0.006176586625 0.001516929125 -0.000667761375 -0.0037100067 -0.0356770631125 -0.005758256491625 0.0081511897375 0.0001057233075 -0.0093395866 -0.00114349325 -0.00625928855875 2.88268925e-05 -0.02910600491375 -0.08798247725 -0.01050668375 -0.00149947146875 0.0173477579125 0.0108882625075 0.000238608375 -4.804079125e-05 -0.0023318987875 -0.01669642221625 0.0196929936375 -0.021800414875 -0.00275867451425 -1.99444475e-05 4.44302375e-05 -0.0062120193125 -0.000109052715 0.13855420175 0.0292685135 0.0252805142 0.02865159633125 -0.01684143537875 0.00100853135 0.0010060763125 -0.00978902125 -0.0085509032625 0.0206216514 -5.6824575e-05 -0.0142247934346375 -0.00049619259625 0.024556238375 -0.016187140655 -0.028062728011625 -0.034411525625 -0.001593918875 -0.013748689085 0.000476436875 -0.0082414046125 0.002976114625 0.000522307125 -0.00390778383125 -0.00148370905 -0.010233882125 0.027146434825 -0.0444571566875 0.0001654449 -0.0001097427975 -0.0484733305625 0.011207236875 -0.016290952462875 0.073295641375 0.05184398485 -0.0190260596375 -0.0007104873925 -0.055002305075 6.22638875e-06 0.000114023743375 0.00766369347125 -0.05959740211975 0.0002576806375 -0.0002024783875 -0.007629057955 0.000278222175 0.0637638319125 -0.02080563659625 -0.0111311945875 0.000262703125 -4.017359125e-05 -0.0163426740125 0.000222067388625 0.0010047232 -0.018863190175 -0.00671613643825 0.00341668336375 0.02750553015 0.01718370945875 0.1424030884125 0.089819495375 -6.276406875e-05 0.008990877125 0.120782578125 0.09080733052625 -7.367345e-05 0.00049853364625 0.046680288975 0.0277920283625 0.0087294282725 -1.0343548125e-05 -0.0165741839125 0.1565114495 1.5077865875e-05 -0.0322460027325 -0.00011263855 -0.00673055118875 0.01994756275 -0.0167822299375 0.00971161425 0.015847565088875 0.017955750275 -0.0003701378375 -0.03284100553375 -3.4624355e-05 0.0016469126625 0.005299607747375 -0.039649549975 -0.01031687818625 0.0710149388875 0.00319368645 -0.030415559375 -0.0173782015375 0.03436223835 -0.00017120226875 0.0548853356 7.844047525e-05 -0.0345846916125 -0.004385743625 -0.003990336375 -0.025724733875 0.001681178375 -0.0009365687625 0.056401263875 0.0248173218 0.05064796475 -0.0001443865625 -0.0003555908925 -0.009835335375 -0.025657893061 -0.0148913090625 -0.00837544396225 -0.00035974068 0.0083008756 -0.0153462237 7.646024625e-05 -0.046733487825 -0.0007169117875 0.0002282485125 0.00220112474875 0.0653601781175 0.00038169325 1.61557e-05 0.000274833300375 0.0676811237625 0.008090470325 -0.0004791447 -0.000937482275 0.00040627016 0.0004854348125 1.99263625e-05 0.00760050530625 0.0679307237375 -0.021967267925 -0.00019876655 5.63251e-06 5.39130125e-05 0.000195855375 0.018169224 0.1169810377 0.0813529559125 0.01212585804875 0.0449218960875 -0.0001501608125 -0.0001649167 -0.001480186375 0.01930666900625 5.781205e-05 0.0191524163675 6.90558375000001e-07 -0.00865085227875 0.028344717363875 0.065627553 0.00064021595 -0.0008869825 0.01556159875375 0.009917898585 0.032619256875 -0.0184245352975 -0.0207971351375 -0.02467923989375 -0.0334618096125 0.01891071035 0.09317271289375 0.039260938275 -0.0373157 0.00540428325 -0.00016448374625 0.0009889902125 -0.049286073925 0.09304740125 0.0157751913625 -0.00011695903925 0.005657014285625 0.0002432071875 0.01359703425 0.13140245175 0.034505983525 0.014011162725 -2.29433075e-05 0.0002322512625 -0.01532517975 0.0454557125 6.959634e-05 0.0076482171875 0.016392564 0.002391898375 -0.0003664570625 0.00332054481875 0.0059727063825 0.067705032045 0.05522404491125 0.0010833964875 -0.0077681791875 -0.036574266495 -1.88389825e-05 -5.041121625e-05 0.0179048375 0.01521881560125 0.0277389255 0.00314528147 0.068449425 0.01323485476 -0.0064689554 -0.0096518214475 0.00527238305 0.006301081725 -0.0001700840625 0.02638663225 0.0130012333625 -0.000353036175 -0.007976683875 6.31376e-05 0.0048755272125 0.0956376325 -0.0460084848625 -0.0182001609 0.050360964 0.083994186775 0.0161870835375 0.03328125074375 2.98825125e-05 0.02037338585625 0.016188166895 0.16015704555 -0.005181035625 0.022613 -0.000139970475 0.0800483889025 -0.023653190424375 7.43179999999995e-07 0.05565305625 -0.0037326024 0.122231936875 0.000503076275 0.0440380849125 0.05170908195975 0.0118894536875 0.0928005502425 0.09488325 0.04532171655375 -0.0132509234875 0.028476564375 0.0002308950625 0.15317995 -0.0001611401375 0.00246418875 -0.0112770475775 0.006364750775 0.0552777731275 -0.01241476313 0.099144391675 0.0007422661875 0.13831423735 0.00830120649125 -0.010789352 -0.00765840719625 -6.344575e-06 0.091851665275 0.0694238537 -0.0214060221875 0.045901675625 0.1600062203125 0.0004316075 -0.067249849425 -0.00998683907125 -0.00627061825 -0.0010202314875 0.0580229820625 0.04492295445125 0.093210774125 0.000283453025 0.00771270325 -0.0498022484625 0.0015787795 -0.0149889351625 0.0154606718375 -0.004194623674375 0.00693413819875 0.0153068754125 -0.07750235426 0.0005863931625 0.000620447345 -0.00421325999375 -0.0416235525625 -0.0214720843625 0.00099750825 0.001040742975 0.0008339891125 0.081292175475 0.02878967034 0.00011288193625 -0.039535880625 0.0006278139625 -0.0003656127125 0.0202535211625 6.02398e-05 -9.237632125e-05 0.0032958755625 -0.0004540625 -0.017872895925 -9.4609e-05 0.01428830968375 0.00035452555 0.0010778308825 -0.000195653275 -0.0137825462275 0.07173865375 -0.014084310175 0.0042900982125 0.0223929045 0.02709463091 -0.0303487407125 0.0080538659625 -0.03005870392875 -0.05500134725 -0.0005108771125 -0.0007149145 0.01411618 0.007234396 -0.00179583261375 0.1662089543 -0.0002736772625 -0.0009408285 -0.019425723823375 0.00672927025 2.823065e-05 -0.00782964858125 -0.0020169029625 0.008996316065 -0.0013567142 -0.00018758255 0.0173530414875 0.00996507275 0.0272236036 0.138423197975 0.0210183483075 -0.02300938308375 0.080169927375 0.0001858642525 0.0789793186 -0.004698557875 0.0010464109875 0.010201086875 -0.00034524725 0.0967844975 -0.0002020253 -0.00656113359525 -0.0001275351 0.00832419575 7.75932235e-05 -0.00033847023125 -0.0016083568625 -0.02756296561375 -0.01708954070375 -0.0251822306375 0.01086519975 3.799006125e-05 0.0366696097375 -0.0001642657265 -0.0442319193 0.00048753815 0.01162629452175 0.020389662825 0.0001837450225 2.360617625e-05 0.0019541827875 7.717300875e-05 0.0139056860875 0.030018369 -0.0002763356375 -1.9997475e-05 0.000983503625 -0.00606745720975 -0.00029344929875 0.01252473279375 -0.013380620382 0.161033681615 0.0001805279125 0.0739301137525 0.04342933569125 -0.02414066058875 -0.000251680975 0.1647729836375 -0.02216642905375 -0.00256321005 0.0373470487875 -0.028563663123125 0.022087544525 -0.001345067775 0.107755795375 0.1226133887375 0.01761890773125 -0.0184733920875 0.01517792205 -0.0008726939125 0.0004470753 0.0001709285175 0.01519951275 -0.0152354301485 0.0433684758375 -0.0356699060125 -0.0064357602575 0.08410764372375 0.0068460176825 -0.0495569547625 0.00093366915 0.0681637796625 0.0007013585625 -0.000253175125 -0.0002005465625 0.068267204125 1.62228725e-05 -0.03507659684 -0.020500712825 0.032122378875 0.05829668936625 -0.00451589325 0.03580693798125 -0.036755292423625 1.33122e-05 0.0198668070625 0.1491318410725 0.0162617203175 -0.016322636525 0.01692108593875 -0.0128944123725 0.00159376425 0.007800031735 0.0096365099125 -0.0046696505875 -0.052545445295125 -0.0251830452125 -0.00459960186125 0.00332084172125 0.00091677975 -0.062407010675 -0.0155768418375 -0.0147680862625 -0.0001939459 0.0069245663875 0.00029598275 -0.000966271625 0.000565197275 -0.0114873565 -0.0362170101525 0.102789986475 0.01339433749 0.01519578440625 1.008525675e-05 -0.0736384389 0.0362176331075 0.0111151871275 -6.9648995e-05 0.00627383625 -0.0356229245325 -0.009740487375 0.049247051762125 0.02687253084525 6.500975e-05 -0.007578743025 0.0749135785 0.010306826425 0.00277213489375 -0.00051621925 0.141569 -0.015886801925 0.041640046 -0.04798839566375 -0.0084510095375 -0.0002429418 0.092004628975 0.07447316030875 -0.00562053036375 -0.0404459334 0.052219796075 0.10028712448875 0.0606982875 -0.0146727746375 -0.0098724655375 -0.01105162245625 -0.0047474053 -0.0135318460625 -0.00013183283125 -0.00720060162 -0.00981674767 2.916498875e-05 0.04447547526875 0.102865037709962 0.09653999235 0.00164866745 0.11138262525 0.0737533090125 -0.01628289770125 0.0003825329125 0.1395185635 0.07028431825 -0.07415989339 1.774379625e-05 0.0025365148 0.000459310325 -0.0178758592625 -0.0038652956 0.020018965115 0.099494608325625 0.0002897377875 0.115141339975 -0.060332773325 0.06144986727625 9.9560589625e-05 0.010256469016625 -0.0001421297125 0.051223982325 -0.0118145241875 0.009550827625 0.007794207 0.02891923077625 -0.01727020675 -0.05167352444375 0.03888925 -0.0211569731375 -0.0160681459375 0.011071854125 -0.0291665438625 -0.00036949095875 -0.0003360655075 -0.0005719923125 -0.00029282705 0.010836474125 0.042266116125 0.00766858818375 8.23536625e-06 -0.0072213276625 -0.00789997668125 0.01456171270825 0.00441989285125 -0.00183821268195 -0.002102277375 0.0242190169875 0.00567200113625 -6.1245375e-06 -0.010173767946375 0.11439680875 0.233554380575 0.02143498049 0.02881435677375 -0.0593888373 -0.0240467208125 0.0447412597375 3.96440812500014e-05 -0.000504585625 -0.007038503612125 0.0178617619 0.00492350983 0.00049152214 0.081843625 0.00010375943375 -0.0069282799625 0.0510294729525 -0.00266048864875 0.05055451657625 0.0809373352875 0.01799030973375 -0.013762367395 -0.0199961816375 -0.000222165275 0.077825125 -0.01481223438375 0.0907481503125 0.03043908725 0.05091764727125 -0.0128112310575 0.05171589111125 0.08745371 0.0467424312875 0.0543271650375 0.0129282497625 0.00615448075 0.02397802296125 0.036678915455 0.00313725025 0.0222174079875 -0.040932848425 -0.0121318754875 -0.000146910875 -0.0388638298875 0.000205064 0.1028661684375 0.101692372275 -0.0007837174375 -0.01306279923625 0.0028763845 -7.27062499999998e-06 0.003652354625 0.0008887286375 0.0085525899625 -0.00770356569 0.10782103119875 -0.000783209325 0.011886614 0.0007181417475 -0.00433347624 -0.0002675090375 0.0184954690375 0.000377689350000004 0.00025310672375 0.009113538375 0.01787984665375 -0.071393076825 -0.02592533459875 -0.05010287875 0.016519775 0.02164784356375 0.0784198962625 -0.0109351589825 0.03142863990375 -0.00050752522125 -0.0571503020125 -0.021154854375 0.012805084 -0.02192585475125 0.0542445875 0.07048476421375 4.761161375e-05 0.013011470265 0.0111179939875 -0.0224479974225 -0.01475818807875 0.0109607363375 -0.0092286440825 0.0085969399875 0.001911131223125 3.02261725e-05 0.00614961075 0.032152963675 0.001152847625 0.011595812775 -0.022450228875 0.002108259075 -0.018314540425 0.0269520215 -0.0026957115375 0.0007146339125 0.1272067927875 0.0014774625625 -0.000434039375 -0.0286320985 0.0286131536375 3.048107e-05 0.0761568277125 0.0941769482775 0.002187481 0.007069790935 0.010427445195 0.119156905875 0.047705719875 0.1330211161125 -9.43596125e-05 -0.0216625611625 0.00146725725 -0.01288012723 0.000140108369 0.0144303346125 0.070584222 0.00437508140875 -0.012722458375 0.015978515655 0.0466700449625 -0.00503217445 0.065473646375 0.122509424475 0.0005030880375 0.0002243389375 0.0555350194125 0.1198164958 0.059789849125 0.0602537603175 -0.02270021985125 0.0480377030875 -0.0001189810875 0.10335991007875 0.0245823472625 0.13413779465875 0.0932178410775 0.0074028286125 -5.56244125e-05 -0.000838515475 0.0003054853875 0.0129840003875 0.0853261895625 0.1088502871875 0.00051632925 0.0484719655425 0.0704500153 0.0339094237175 0.0006855724 0.04576473585 0.006708955925 -0.006830590575 0.026393708825 0.00015891515 0.05485107494125 1.38612500000003e-06 0.052828674425 -0.0005190372 -3.2807025e-05 -0.0220232308225 0.042441223335 0.076197500875 0.081406770475 -8.31348875e-06 -0.00869754670125 0.000329136711875 1.932117e-05 0.015673439375 2.64417125e-05 0.0047826884375 -0.093099828375 0.01621370474 0.028496657725 -0.00103819535 -5.528442875e-06 -0.0169819437375 0.0294695665775 0.001201653925 -0.03963328463 -6.73484575e-05 -5.22304275e-05 0.00618207262 0.005838622637125 0.0149126851198875 -0.01085918612875 -0.00632568004625 -0.0958249784 0.00696249023875 -0.011937195349 -0.00688258360875 0.002921240475 0.06700541625 -0.00105589785375 0.035510548625 0.0147169236 0.00033209695625 -1.37234125e-05 -0.0005549578 0.00776017315 -0.00013130255 5.023706e-06 -0.00036834705 0.00011510515 0.0621016234125 0.035416137505 -0.00033883135 0.01020748056375 -0.01349833576125 0.0055493963625 0.0003685576375 0.0047113406225 0.017493435825 0.0332360511375 0.016272645835 -0.02182879564 0.01771991533125 -0.021911282825 -0.0100798508 0.0013244618375 -0.00747913039125 0.008898803319975 -0.005602901375 -0.003747972275 -0.051563925 0.0050861263125 0.04158925 0.0659010658125 0.01651509417875 -4.7414015e-06 0.038461388475 0.0067133750125 -0.0101028699831875 1.51736775e-05 0.027775950225 -0.008043384335 0.0803132516125 7.84338750000001e-06 -0.000305081749999999 0.005121601375 -0.0023848955125 -0.01554451930875 1.739006625e-05 0.0458589854775 -0.001483948625 -0.0694209046 0.024562396575 -0.0332191389875 -0.023780665875 0.011301191692625 -0.010785386795 -0.0297441956375 0.0004426933 -0.005954722025 0.0058103675 0.00034230955 0.001311658225 -0.0007123855125 -0.0002121945525 -0.0042151929625 0.00597806384625 -0.094640410575 1.48729125e-05 -0.05630259621 0.0198665476375 -0.0005398513875 -0.007281910015 0.010986122875 -0.004176659825 -0.0233937172175 -6.570012e-05 0.003013288666625 -0.0251797224625 -0.0024013194375 -0.000462920325 -5.509332e-05 0.0346803955 -0.0171953201375 -0.0425846447 -0.007600181075 0.005165612695 -0.03117175919825 -0.018543461528875 -2.2564125e-05 -0.000228446875 0.027408096445 0.0363674105 -6.7842164125e-05 -0.0122399394875 -0.011263626475 0.00681639462 0.014608071225625 0.0316924115375 0.018854700325 -0.037945060125 0.0198551670375 -0.018624730875 -7.510826125e-05 0.0005049587 -0.03009995575 -0.02507224635 -0.03714204629 0.0002245102 0.063466374775 2.558245125e-05 -0.05804255499375 -0.011400618125 0.00045155719375 0.1798671012 0.08037197201125 0.0019685625 -0.00018861751 0.00271703199875 -0.006969533225 -0.07153334895 4.56995325e-05 -0.0275942053125 -0.01805207825 0.000210823556875 0.021089107855 -0.037024944208625 0.0689562849175 -0.04622808552125 0.00322171882 0.0099539396625 -0.00120587894 0.102670563125 0.0001709572 0.0865375 0.00418854529625 -0.001243575975 6.87818975e-05 -0.0003647029625 0.012401446575 0.11865182603375 0.0139526303875 -0.0011094575625 -0.030906304125 -0.00060436154925 -1.26768605e-05 0.076959868125 0.12786565 0.035997625 -0.07479601014125 -0.06541393272825 -0.035054541925 -0.0154336136375 0.0012262305625 -0.002936391780625 -0.01469448697625 0.007163835075 0.05321075 0.114661 0.0859118416 0.01415950525 0.1171231439375 -9.03443125e-05 0.046367031925 -0.01773786518125 0.068617886175 -0.01416851625 0.0992893397625 -0.001220577895 0.0255076951375 -0.01521352472 0.000719111 -0.0003971541375 -0.048570189995 -0.01796400944125 -5.77993125e-05 -0.0001930470625 -0.01452097801875 -0.0296160081875 0.00555138365 -0.0136719818125 -0.0406615324315 -2.94980125e-05 -0.0380818722375 -0.0313381210375 -0.001220581285 -0.015077114 0.03573827975 -0.0190686208625 0.0124336502 -0.03759338430875 7.4278975e-05 -0.0116261737225 0.01098564015725 0.0007380274125 0.0592489047375 -0.00237837075 0.01043600609125 -0.03175981907875 -0.03161459075625 -0.027145597075625 0.11030433425 0.0173951052425 0.0033005117875 0.0343567122375 -0.00659940125 -0.0137789684875 0.00056520623175 0.0017588284875 0.0006017212 0.01851700505 4.166669875e-05 -0.00710153152 -0.000179668025 -0.0012633701575 -0.00030567025 -0.00220707316125 0.1330138075625 0.000571682325 0.01263098575 -0.01256382330625 0.0072387781125 -0.0014004256875 -0.01134506284375 -0.01969531235875 -0.0905530251425 -0.029126662575 0.000145258975 -0.0212710130375 -6.7989253e-05 -0.0203435648875 0.00551287793 -0.01132850288 0.0003449915125 -0.00315054824 -6.9422525e-05 -0.000281059395125 -0.06583396075875 -0.0187518330875 -0.02515262245 0.017111536115 -0.01285523961125 -0.0015427897125 -0.00248559197 0.0031920142375 0.00021547075 0.003098577 0.0480903096 8.04750000000006e-07 1.234026875e-05 -0.0073058177155 -0.0273076868875 0.01249181051125 -0.01723626767 -0.001519917575 0.0007778913 8.6439382125e-06 -0.010421383325 -0.0146356046625 0.020110739095 -0.018654006482 -0.0408889649875 0.00230118421 -0.0298023133175 -0.0539193056375 0.0110990233875875 -0.00139932356875 0.011611936725 -0.026803964675 0.05886945875 0.05959903456875 0.05669699125 0.001794661133625 -0.0001917152625 -0.0051211320625 -0.021682151725 -0.007644266875 -0.000351658193750001 0.043385946344625 -0.00040977000625 -0.0439076305125 0.01120714975 -0.004666258586 -0.0002362994875 -0.0234018121325 0.0005494473375 -0.0039111692675 -0.00700682373 -0.00693859195 0.02020794856375 -0.0691428179 1.762283625e-05 -0.05239563418625 -0.0216798343875 0.05372539825 0.0186342749425 -0.00071143975 -0.00053121052 -0.012763871525875 -2.56199425e-05 0.09119371010375 -0.001283949425 -0.001741887125 0.00273204904475 7.1162925e-05 8.14657375e-05 -0.01112272162625 0.00146284827125 -0.013338534975 3.015189125e-05 -5.87817625e-05 -0.010373489815 -6.067268625e-05 -0.0001035769125 -0.006570639785 0.008864292925 -0.0068480997325 -0.0068391530730125 -0.015284831515 0.01060876923375 0.000291695125 -0.0037953227625 0.000842773 -0.000627049488750001 -0.016575634875 -0.0324777184625 0.00734325516875 1.5979834625e-05 -0.02870019095 -7.53655e-05 -0.008011640425 -0.0003252864625 5.42111249999999e-06 2.468447125e-05 -0.017219645199875 0.00020260000875 0.0008132586625 1.76943e-05 -0.00984424505 0.10287415782625 0.0020911358325 -0.01276581604875 -0.00659829455 -0.0265573677625 -0.0002668234625 -0.003604914414875 0.00035179554875 -0.002761468375 -0.03417750090875 0.006346555290625 0.025933875 -0.05368549975 0.046293032775375 0.001988661025 -0.00025358591625 0.0072562870625 0.022515040468625 -0.01084241074425 -0.003882324140175 4.39784375e-05 7.621144125e-05 0.0643684940875 0.06682875 -0.0093968024375 0.02169386451175 -0.000338974625 -1.45449e-05 0.08684575 -1.64841125e-05 0.071914125 0.033684090795 0.01793161783 -0.024515789 0.003466473775 0.07086184675 -0.03419141866125 -0.000394511825 -0.03557772866875 -0.0129502255125 0.00012015260625 -2.300775e-06 0.0091051422425 -0.0095973954875 0.0002122931075 0.0149686032875 -0.0078978885125 0.00619257603 -0.0001783287 0.033900816629625 -0.0013357651375 0.000449739012500001 -6.68398325e-05 -0.000129803775 -0.0253210595375 0.0118697945675 0.0054628832125 -0.010133894225 0.006218951137375 0.0115122252375 0.0139941271875 0.01452347696 2.8283325e-05 3.79815125e-06 -2.07789375e-06 -0.01443770562875 -0.0001770762125 -0.00824321064125 -0.00699356248375 -1.974487625e-05 -0.0174552752125 -0.0231255307375 7.5759125e-06 -0.0004262754375 0.0002206941875 -0.06992850223625 -0.0001598446 0.00063668039 4.38628125e-05 0.0440409307875 -0.0105733382385 0.017945365175 0.01221114026875 -0.01038133295625 -0.01132903215475 -0.011941532125 0.001465620142875 -0.02159560942 -0.0204522358875 0.03273038728625 -0.004438545625 0.0277125439 -0.00981789558375 0.0252280160525 0.00013631935 0.03476278817625 -0.0154329005 0.083496183 0.0804630006775 -0.013511498 -0.01169781495 0.0402667572875 0.0001791271125 0.0134960795875 -0.03712158711375 0.007649900643125 -0.00475106894375 0.08612913315 0.01060953993625 -0.0004749533375 -0.002983984401 -7.715565e-05 -0.00419569669375 0.020764185 0.0043526382275 0.008618620125 0.01713963522875 -0.055985328575 0.0150277832875 -5.898576e-05 -3.8731773e-05 0.00010520505 0.0019119683625 -0.0001456349125 -0.00461722977125 0.000768199275 -0.015124483175 -0.02602661968375 0.0186678555125 0.051314425 0.005306350075 -0.01860198275 -0.03500565297875 0.00775484026125 0.0009234825125 0.01149353245 -0.000424866375 0.00378170446375 -0.0412888162125 -0.00010324399 0.0058948463775 -0.012080399225 -0.0217235903375 0.034067385025 -0.00012355400875 0.00929123840425 -0.0158820137125 -0.0220910278775 -3.582604625e-05 -0.007726250225 0.0070572777875 0.008405752278125 0.055429227375 -0.016901475125 -0.038813097185 -0.01154354641375 -0.021104777725 -0.0345780548875 -0.01233737275 -0.042388589645 -6.99779625e-07 -0.03001390772125 -0.0009287718 0.088177438475 0.007846578525 -0.0801314048 -0.000396940305 -0.0135744249098375 -0.00528464609575 -0.0280673605 -0.0197013642875 7.798699125e-06 8.06363750000002e-05 0.00391581755 0.0131712417 -0.016470575775 0.06237075110875 -0.036306049625 -0.01820047955 -0.02688588155 -0.0878556007875 0.0080177324625 0.031506460575 -0.0003079310875 -0.019490009125 -0.01149168277 0.04390680311625 -0.00046925205 0.0007270102625 0.003317003475 -0.08675769129875 0.0736456105565 0.000846258725 -0.000117001115 -0.0001277951575 -0.02315063158 -0.03475851284 -0.01186574780625 0.008867548235 0.00835531087875 2.9843465e-05 -0.01387222296625 3.6338425e-05 0.0003087694375 0.0088771685875 -0.010545718 -0.0003530461 -0.0388700311875 0.04522442703875 0.112658806125 -0.08840581175 -0.0001323599125 0.004599262975 0.071899121825 0.0002932438125 -4.9777375e-05 -0.0081892251375 -0.004646532545075 0.174296132875 0.160938482 0.0291919201375 -0.002061678875 -0.014524756625 0.0044702566225 0.012178651165 0.0626915875 8.943025e-06 0.000774233925 -0.015283717649375 0.00108764739875 0.02762784630475 0.1181452 0.07473975655 0.014228048175 0.05009556496125 0.11194905 0.05255356705 -7.94588e-06 7.623747625e-05 0.017472872125 0.017560372985 0.048110525 0.0373731999 0.00094706334625 0.0137049235875 0.0201582985625 0.09903714557125 0.067060468225 0.0202185 0.0514633 0.104117875 -0.05557170378 0.15022157275125 0.0443262883775 -0.0398098312875 0.1105142 0.016234823575 -0.005514970825 -0.01130467863125 0.007050137975 0.0210826191 0.0031445284 0.027617904375 0.0630807362975 0.0906336208075 7.34257025e-06 0.00470372536625 -0.009824343871375 -0.0003276705625 -0.0079087639125 -0.0096749464192875 4.406538625e-05 0.034422753625 0.0045988618 -0.001011090625 -0.002102843725 -0.00011624055 -0.007402860725 -0.0070596565 -0.000383730250875 -0.0001836587125 3.00375775e-05 0.0052822964375 1.22809625e-05 -0.0003167173525 -0.00022202247625 -0.0104937114325
```
