## Supplementary material for "Dopamine and schizophrenia from bench to bedside: Discovery of a striatal co-expression risk gene set that predicts in vivo measures of striatal function": Compressed zipped directory containing output of SDA computed on the LIBD discovery and GTEx replication datasets: gene.loading.txt (part 7 of 38)

```
C14 0.0008074084 0.1226511 0.0989158 -0.00144360682 0.011841409 -0.0445441327 -0.00046716681 -0.0009808055 0.0009393432 -0.00032730406 -0.0015079522 0.00033469714 -0.0001326499798 -0.00044849971 0.000212319097 6.839152e-05 0.000313259667 6.1146917e-05 -7.8443096e-05 -0.02585573482 -0.01530263274 -0.00039242996 -0.0012002805 -0.0163408404 -0.000252115 0.00097060647 -0.0006549865 -0.00143176804 -0.0001104776 0.005978568361 0.0001583823 -0.0017221104 5.4950563e-05 0.00155347036 -3.5553989e-05 -0.00056768599 7.4810311e-05 -7.59627883e-05 -0.0007649387 5.452663e-05 -0.0098628764178 -0.000127223865 -0.01041745271 -0.000185548749 0.00025662878 -0.02103616227 0.00055589228 0.00042056443 -0.0041805902 -0.03644509594 -0.0009299603 -0.00143807003 -0.00034419923 2.0124527e-05 -0.00153575952 -0.00109982247 -5.1714538e-05 0.010151066824 -9.318404e-05 0.00290639751 0.0011035876 -0.00070147757 -0.0067920772 -0.00092781682 5.7060974e-05 0.02519077835 0.007918159741 -8.16550735e-05 -0.00087305813 -0.074644797 0.0003192065 -0.0094309933 8.4515251e-06 0.00635248196 -4.64066100000001e-05 0.0302616048 -0.00054791958 -0.00024641681 -0.00016605925 -0.02049359201 -8.95912334e-05 1.4865762e-05 -0.0014451037387 -0.0039392783 -0.0212115698 1.6794084e-05 -3.228386e-05 -6.261951e-05 0.042519357 0.0158734322 4.42926000000001e-06 0.000125614011 0.00062977818 -0.00373608237 -0.0550684226 -0.040184102 -2.83242500000001e-05 -0.0251081041 0.000388331838 0.00146951097 0.000129818422 0.000111583209 -0.0005696576 -2.095794e-05 0.0105772086 0.012333598383 -0.0003644443201 -8.097392e-05 0.0042235599 0.00044428806 0.00034666034 0.000394087346 -0.00311369107 0.00016903796 4.0040972e-05 -2.13139281e-05 0.000110855434 -0.0041500906 9.1437578e-05 -0.000471368588 -0.00054886187 -0.000213168816 -0.012015816451 -0.000190127567 0.00162299712 0.000170065441 0.00096249395 -8.575859e-05 5.553504e-06 0.000289442 -0.00025411185 -0.0007514845 1.13875e-05 8.728728e-05 -0.005891233422 0.00054195155 -0.00097376025 0.00031588612 0.000376301362 -0.0081160634 -0.00018540199309 0.0006114358 1.89524e-05 -0.0004504013 0.1833476 -0.0025828925 -0.0114664683 0.03385727852 -0.0046605261 4.6223147e-05 -4.496381e-05 -0.01570981622 0.0681419 -0.0007749698 0.0100189203557 0.002618392922 -8.3196031e-05 -0.000620002056 0.0267505845 -4.31767304e-05 0.009963772918 0.00574826216 0.000164610144 9.3788702e-05 -5.783113e-05 4.055164898e-05 -0.00036126087 0.001907143 0.000181827497 0.00010344711 8.774962e-05 -0.0026333895398 0.00012588608 -0.0193928502 2.15407498e-05 0.013290743079 -0.000114766761 -0.00018211343 0.005481113592 0.00029701051 -0.0001761764 0.0261987309 -5.118703e-05 0.0251047019 -0.000352797221 0.00849796 0.004269581 0.001220269 0.000745658145 0.0685366615 -4.449317e-05 -0.00075210897 0.054783262 -1.5828189e-05 -3.991691e-05 0.0601839684 0.006106537 -0.0003055029 0.0174786063 -0.01566164988 -0.000261523851 -0.00010697062 0.0350156454 7.380644e-05 2.3432487e-05 -0.00631224904 2.3061652e-05 0.0031209971 -7.6965214e-05 0.00028390229 -0.0004014084 -0.00132983771 0.013453237 0.0371840905 0.0011297203 0.00017230333 -0.000104832421 0.01329349119 -0.00430230968 0.0070882048 0.00039366495 -0.00027881979 0.01860018226 -0.0039045221 -0.0002442474 2.423297e-05 1.03037e-05 0.001917971077 0.0442084037643 0.03007059637 0.0033462576 -0.00180260372 -0.0003562061 0.00148414212 2.2767999999999e-06 -3.7406244e-05 -0.00015839671 -0.0022253844 -0.0009125402 0.00747903 0.025379815 0.01668689 3.57120799999999e-06 -0.008070084415 0.0270263403 -0.0099817666 0.063036593 0.038723634 -0.00683818655 0.000206818013 -0.047653910036 0.00159208168 -0.0383109992 0.0078083050388 0.03246295966 0.000100272305 0.00026630193 -0.00039286798 1.71543e-05 -0.0001140302467 -0.00207148048 0.0188199424569 2.355877e-05 0.001537534 -0.000184965795 0.00017890631 0.062746024 -0.00030186132 -0.0008310822 0.0176840933 0.00119504919 0.000603302273 0.1702855 -0.02316507829 -0.005889091 -0.03191602793 -5.405844e-05 0.017484750844 7.3252954e-05 0.0003251307733 3.9545213e-05 3.52301297e-05 -0.00088911101 0.00038027642 -0.0013259498 -0.023579975345 -0.02810937473 6.3645201e-05 -7.8271898e-06 -0.00261784853 0.00321270447 4.613513e-05 0.04434518 -0.00026091978 -2.8490565e-05 -6.594905e-05 0.1939193 0.1932546 0.189609 0.000276091384 0.0008778528 -5.64274e-07 -0.000152246716 0.0005106174 -0.00277820203 0.000116909833 -0.00079717139 0.00803549045 -0.0086125739 -9.857628e-05 0.0257790706 0.0229110751 0.00067735552 0.00029680327 8.6782319e-06 -0.0001080463051 -0.000278897288 -5.9064092e-05 0.050130262 -6.24096844e-05 0.000173957266 0.0656446 0.0013994228 -4.1710774e-05 0.00613923297 -5.320741e-05 -0.011841212212 -0.01596822152 0.059920138 0.03757458493 0.000954487597 -0.0180492391 0.0115359965 0.003741025 2.0899916e-05 -0.0271985576 0.00061519307 -0.0455203549 0.04531177 -0.0001467070835 0.000434828667 0.001064542 4.637433e-06 0.000488944554 0.00023901524 2.033464e-05 -0.000828286004 0.000263478619 -0.0020159248 0.0037759071 -0.0034676129 0.01951646784 4.741371e-05 -0.002575647 0.000882509841 -0.0017606226 -6.0820744e-05 0.1208463 3.1501995e-05 0.0151960723 -0.000710444903 -0.00013700236 8.45150275e-05 0.00069717594 -9.572899e-05 0.0001733944 4.4502554e-05 0.002126278 -0.000649575413 3.3692591e-05 -0.0003051164 -0.000933510219 0.0022636914 0.055409955 -0.00942154545 0.0122031914 -0.0024826888 -0.00031954856 0.01035114661 0.00039495356 0.000636759368 0.009958507934 0.0004590548 0.0009470629 0.00013402825 -0.006292163 -2.24992646e-05 -0.0128717597 0.0003416981395 0.0761952 0.03161520599 0.00297086187 0.000509451532 -0.0036075815 -0.000119571633 0.2113235 2.495373344e-05 0.000136255273 0.0003231337 -5.24367695e-05 0.01429429106 -0.00049284698 0.0146772059 0.018735804 0.003570296 0.00976185265 0.0390845 0.03523225 0.0032174536 1.035245e-05 -0.0033867857 -3.9650823e-05 -5.13026891e-05 4.96646e-05 0.053829313 0.02944329963 1.0275954e-05 -3.34789806e-05 -3.075369e-05 0.00118421314 0.00060497742 0.2049623 0.0006635629 -5.128161e-05 0.013465706176 0.0191574741 -0.0001283907811 -0.0006388285 0.000181783363 0.0116420151 0.00024029866 -5.611973e-05 -0.03451115448 0.00018515229 -3.4114074e-05 0.00084945934 0.0058675117 -0.009476212454 0.0003653624 -1.757723e-05 4.51289071e-05 -0.0004394396628 -1.5013918e-05 -0.000170507353 -0.0224705716 -0.0457922133 0.000792054389999999 0.0001852842 -0.0007545243384 -0.00390592381 0.00023056607 0.004659332317 0.00543952677 -0.00025618872 0.0003492951 0.000663612742 0.0124370281 0.000139145232 -0.010278542164 4.43945628e-05 0.04914358649 -0.00091517865 4.80817431e-05 -1.7821559e-05 0.0008778630815 -0.001092092291 -0.009941344397 0.05022292048 0.0157322235077 0.0002361396 0.04316682783 -0.000318773048 -8.910472e-05 0.028576368 0.0669647463 -0.00134529076 0.002896970131 0.0047985472 -4.17469801e-05 0.0271132534 0.000509525 0.00656622112 8.141759e-05 -3.33088489e-05 0.00012184503 0.023595293 -0.002316958274 -2.571346e-05 0.009573308022 1.5348677e-06 0.0014272812 7.873226e-05 0.00121104088 -0.00023286209 3.16325945e-05 4.4459718e-05 0.00022773803 0.0206807811 0.00422407765 -0.002854475132 0.00159485099 0.00646583462 0.0316575021 9.0706398e-06 0.01088157088 0.0043798194 0.00020814076 0.01711103186 -0.000407629123 -0.012166986025 0.003371692 -0.000370823256 0.1607338 0.02119753086 0.00021478309 0.010788728013 -0.00122907185 -0.00093232934 0.00123076469 0.008010836 0.0228662673 8.0594603e-05 -8.9760972e-05 -0.00196102053 0.0001309140519 0.0001788364 0.00449854685 0.044362356 -0.010009740511 -0.00072144314 -4.43357e-05 3.8984108e-05 0.002466354 0.02058739807 0.00065918963 1.380904e-05 0.00708798131 -0.000238104002 -9.46018e-05 0.00080872487 0.0015065021 0.000201364102 0.00055500092 0.0666659 -0.02494477169 3.13128e-05 0.0003336012629 2.4525097e-05 7.15753e-05 0.0001286469 -0.000998043999999999 0.00136727541 0.06438231 -0.02126882193 -0.00121569987 0.0077741262 0.0310367938 -0.000269539974 0.01862248656 -3.584549819e-05 0.030983786941 0.0535416 -0.01557042913 9.811769e-05 -0.00025028021 0.0380903811 0.0115202 0.00188033701 0.0011784729 0.00016034537 0.000408107027 -0.000983937396 -0.00014240297 -0.00183502226 0.0511409986 -0.0195723029 -7.351148e-06 -0.00016238463 0.053969108 0.000155155881 -8.96651999999999e-05 0.0002158309985 -0.0034516698 6.9319601e-05 -0.01132790767 0.00021797265 -5.9189132e-05 -0.0030282277 0.0383455039 -0.00226643341 -0.00026779841 0.016828446 0.015849107845 0.0629496 0.0574833061 0.041156755 0.0001208290845 2.239894e-05 -4.2830061e-06 -0.04498435835 0.0042765764 5.74316e-05 7.7797156e-05 -0.00047426555 0.00031848983 -0.005915619 -0.01223214573 -0.0010144756 0.004449259081 -0.00682969077 -0.002667739 -0.00964750835 -3.611077e-05 -0.007797993059 1.1759344e-05 -9.64876600000001e-06 4.29490111e-05 0.023001944 -2.1202556e-05 -0.00724019787 -0.0032390518 0.009164640836 0.000121058426 -0.00071501882 0.009157045 0.04210816 -0.01167805891 0.0741976 0.019450701 -4.46264e-05 -0.00033190701 0.0015792580986 0.01937331663 -1.5766145e-05 -0.05048120917 0.0003915794 6.454284e-05 0.001396259011 0.000551833021 -0.01098826962 0.05112927288 -0.00285615223 -0.001375113876 0.0737186 0.000710193586 -0.00566986956 -0.0129084381471 -0.0032385673 -0.00251874404 0.000129634335 0.007890059 -3.89827421e-05 -0.036844989434 0.0006784682 -3.0628236e-05 -0.0006736353 -5.664578e-05 0.017522325035 2.423909075e-05 -0.000790309724 0.00059527083 -0.0001609196 -0.00082923226 0.00433466206 -0.00023232337 0.1266471 0.044558694 -8.8462536e-05 0.00377873897 -3.5445636e-05 -0.001068926237 -0.0013858312 -0.0011028273 -0.00396315721 0.1576761 0.1537974 -0.0014914224 0.01828280788 0.00470384415 0.061625597 0.0154611591 -4.96945100000001e-06 0.001290714 0.002158946229 0.000306000752 0.0085454769576 0.009349487 -1.758978e-06 -0.00196786455 0.007242118806 0.000220186656 4.7266074e-05 -0.000484452278 -4.51076739e-05 -0.00078982143 0.00041482307 -7.049238e-05 8.538659e-05 0.00768659791 -1.53018942e-05 -5.3540516e-05 0.00137909 0.00023883858 0.014798707394 -7.282558e-05 -0.00693596885 -4.060333e-06 7.404131273e-05 -0.0007892646 -0.000103272718 0.0020600447 -0.0329442198 -0.0129389725 0.0001808350854 0.000539480283 -0.000334129344 0.0013729179 -0.00307121495 0.01518359589 -0.0008054432 0.00013652328 3.922711e-05 -1.302751e-05 3.0938489e-05 -0.000867927132 0.00054174629 3.360815e-05 0.0062838391071 0.00280330423 0.00050062693 4.567854e-05 0.0011202908 0.00016915951 0.00356654513 -4.27454000000001e-05 0.000214466139 -5.2746694e-05 0.000590433122 -0.009856127827 0.00061425421 5.14501117e-05 -4.098338e-05 -0.0002069118 0.000299755742 0.02991222474 0.00014198192 0.00204139425 0.0154428802 -0.00047427671 -2.498908e-05 0.0125315466777 -0.0198630577 0.0068160819 -0.0051840499 0.00094194005 -0.01545625636 0.001986707114 -0.000211113683 0.001815453 0.02025418884 0.00352986425 3.29696391e-05 0.02143058274 0.0004121389 3.87315e-06 -0.0144693938 0.000369264119999998 0.000953177272 -8.453678e-05 0.0002492466 -0.0186546958 -0.00016722472 -0.000298584066 0.00036656558 0.001138624 0.0021492975044 -0.0003587220252 -1.68151006e-05 -0.019498920465 -0.000204429097 6.7487574e-05 7.122822e-06 -0.00742035018 2.587091e-05 -0.000136439789 -0.01328567513 0.00032047002 -0.00036103864 0.00217630457 -0.00908358801 0.02831012524 -0.00031497634 0.0166941579468 0.001088554404 0.007056789987 0.003136733811 -1.428863e-06 -5.198785e-06 -0.000274692901 4.235009e-05 0.0004014653 0.0059497086 0.000942424492 -4.9635692e-05 0.04251089094 -0.00142645152 -6.0658653e-05 0.0326357164 -4.0623677e-05 -0.00018577322 -0.0118064655 -0.000161843561 -0.00040091414 -0.000102457583 -0.0019306349 -6.2147976e-05 0.00671831884 -0.01446263616 0.0009105032 1.2973285e-05 -3.3762366e-05 0.00263087934 7.54412000000001e-06 0.030151266 -3.500539e-05 -0.01512820131 2.463165983e-05 0.0001988791738 0.0003844356 -3.2217405e-05 9.23608528e-05 -0.000748918099999999 0.0945718 0.0141458622 0.02083887 0.0195804357 -0.01442142073 0.00074418082 0.00015829733 -0.0159236863 7.399606e-05 0.011707256442 0.00058303713 -0.005612579 -0.00020499407 0.0230522096 0.0089021004 0.00719583915 5.13876e-05 -0.00020206901 0.00047462567 0.0068054183119 0.00025671161 0.00045793595 2.298495713e-05 -0.0011342695 -0.01670808517 -0.0002066164381 -0.00047635675 4.081309e-05 -8.743993e-05 -0.000571545231 -3.213854e-05 -0.0018457411 5.70011399999999e-05 -2.01740782e-05 -1.2283784e-05 0.01018195529 -0.00036039358 -8.9931065e-05 -0.002410167209 0.011871519462 2.424153e-05 -0.0013430488 0.000385472557 0.0034218238 0.077149624 4.631595e-05 0.046422359 0.0015778901469 0.00046505315 -1.12973e-05 0.0046372854 0.036794188 7.236676e-05 -5.8204555e-06 -0.000444445691 0.0074677458 0.00150323493 0.00429472426 0.0081281997661 -0.05733900367 -0.00106282423 -0.01823441673 -8.195594e-05 -0.0005499803 -0.00025189399 -0.0003897938 -0.000219991307 3.670876e-05 0.02271542101 0.0044692355 -0.00026875309 -0.000781740036 -0.00013011474 0.0201139932 -0.007742368 0.0237216005 0.0062577764 -0.00014384218 -0.000185842992 0.01924214469 -4.29927099e-05 -1.5775234e-05 -0.0363391907 -0.03566089468 -9.364224e-05 -0.00076309977 -0.00059343584 -0.00013022897 -0.000400713542 -0.00041754226 -0.0407102588 -8.00593500000006e-05 0.00034535731 -0.00190792523 0.00062910125 -0.00034526395 -0.00197759454 -0.00053255226 0.017566349361 0.0257982844 -0.00061641337 -0.00022817189 -0.0227693645 -1.757464e-06 -7.28078619999999e-05 6.12458e-05 -2.80330155e-05 -0.02857342724 -0.00137765961 -0.06321376 -0.0001212583505 -0.00065542721 0.01296074444 -0.00593343031 -0.000109688719 0.0002514725 1.6339127e-05 -0.016701408748 0.00731559009 0.05227356611 -3.8185186e-05 -8.05799999999805e-09 -0.00012952572 -0.017621904019 0.00026105603 -0.016306044732 -0.00195278773 0.0002361195 0.00046425084 -0.007072775 -2.11038055e-05 6.04824017e-05 -0.0493999417 0.01287182014 0.00010745266 -0.00100436213 -0.110593457 -0.01206824684 0.0233871982 1.5532311e-05 0.00540800472 -0.000109434285 -0.00733364555 -0.001188083798 -0.0005165279906 0.000374086 5.90883481e-05 -0.0198018222 0.0018150142516 -0.01025893497 -5.8461623e-05 -0.00022618021628 -5.1400866e-05 3.57293e-06 0.00034257322 7.7219e-06 -4.07749483e-05 -0.00368875402 0.00420975488 0.000225054854 -3.1098646e-05 2.84336326e-05 -0.00016195157 0.01583295 0.0596267 -0.0036483488 0.0013586581 -0.0006371447 -0.0220816972 -0.0014758595 0.0149190726 0.000136700989 0.00024862694 -0.0045519227 0.0013337003925 0.00054982083 0.012743201549 -0.005185369554 0.0091239536 -0.000712862308 -7.1681292e-05 0.000446902466 -0.0015254158 0.1964914 -0.0022344707 0.008839501 0.002296991 0.0501183 -8.75555399999999e-07 0.1464815 0.084778995 0.00563500616 -0.016157490736 -0.022639716407 -0.0002752611 0.02164626263 0.005038973388 0.1194772 0.1242811 0.2074211 0.0278100785 0.1295611 -0.000245116646 5.2334064e-05 -0.013054651981 -7.734965e-05 0.034127305 0.02462101775 0.01753900637 0.00065684204 0.00394091596 -0.01037153677 0.00070669212 -5.369191485e-05 0.02745391258 0.1281061 0.002455882192 -0.00467695886 0.00043986109 -0.00041079126 -0.000157381509 -0.000136540067 -0.0143700103045 -0.00605281427 -0.011118381018 -0.0030582896 0.000501805903 0.056924092 0.00074771368 0.0185344665 0.1695813 0.0753564 -0.000387783151 -1.2715361e-05 -0.0434177343 -0.000139129353 -1.4037609e-05 -0.00024904174 -0.00285811965 -0.0040819699 0.0134624252 -0.02297996283 -0.0004213328384 -0.0094804654 0.0023675435 0.004923856639 -0.0007670842581 9.40299999999994e-07 0.05226511 7.157189e-05 0.033975274 -0.00025078103 0.0002162924 0.0228851595 -0.012665982312 5.64030000000009e-07 5.4531351e-05 -0.01259455465 -0.000304012 0.014533178274 -0.0003949922631 -0.01690313519 -7.4347765e-05 0.00026875203 -0.0032962235 -0.0002719545 0.000307472166 0.0037490185 -0.01147092026 0.015074607412 -0.000951284665 -0.008385288736 0.01570050985 0.0087653838 -0.00321520404 -0.002009392 -0.00128382919 -0.00018680179 0.036197329 0.1873853 -0.004318885 0.0020472658 0.051269 0.0860251 0.0847389 1.57429e-05 8.212567e-05 0.1580576 0.0071497783 0.028310699 -0.009561889837 0.00037400414 -0.00038597101 0.1005659 -0.0069243887 -6.265517e-05 0.0012493098 -0.00016584139 -1.951238e-05 0.0010377687 -2.6083269e-05 0.00029927901 0.0113042211 1.5324837e-05 0.0123423104693 -0.0220831684 0.0001423715009 0.0142277878 -0.00010535277 7.796789e-06 -0.00753680664 0.0126568928 0.0002017999 -0.00215278763 -0.001641143 -0.0009058081 -0.0297267953 -0.0001200260778 5.19871e-07 -0.00104463395 0.0001026773 0.0210876417 -0.00042322188 -0.00029339831 0.00018334089 -0.0211240381 7.926496e-05 -0.0001990051 -1.0156e-05 -0.00016733044 -0.0002811182 0.0006334664 -0.0006108433 -0.000398830926 -0.00031691481 -0.00053133434 -3.25218e-05 0.0128969001 0.02016033264 -0.0014032842 0.025320362 0.0003454197 -0.002131349 -0.0001155733 0.00470621679 0.0010890375 0.1769532 0.0815254 0.0070141578 0.024916898 0.0931608 0.019717882463 -0.0032817006043 -8.1816941e-05 0.000792695260000001 0.00637811501 0.0527359 6.7739998e-05 0.0028111507 0.01170255215 -0.00156069722 -0.00017693147 0.0115013718851 -3.322762e-05 0.000862629976 -0.01740364454 0.00351707046 0.1209427 0.057202725 0.018697109424 -0.00012008472 0.1644768 0.050050181 -0.000166016312 0.0071722908 -0.0078509062404 0.028815348 4.386617e-05 1.021046e-05 -0.00065989493 3.1237564e-05 0.050306731 -4.1647889e-05 5.846752e-05 -0.0267618962 -0.0233923521 0.225325 -0.01001280644 3.732494e-05 -0.00011830778 0.000378531033 0.012421640467 0.002739232 0.017524478012 2.4399107e-05 -0.00848917087 0.0664091412 0.0014809053 0.000351959155 -0.001887183334 0.0127370681535 0.008898734373 -0.0009556167205 0.00114476488 -0.000112792556 -0.00322764442 -0.0203382226 -0.00058036904 0.01124145978 0.0023177137 0.000130462891 0.0098262575 0.0017277774522 0.00180849866 -0.00085041086 0.00162221436 -0.00032342895 -2.9789511e-05 0.0038413122 0.1139296 -3.383399e-05 0.00528378529 -0.00050869288 -0.000404566 0.0003337913 -0.00156174911 0.0124930831 -0.0106299705 0.01435299758 0.06741378 0.0215827118 0.022012250714 -0.000840132275 -0.00124056481 -0.01488690884 -0.0020818148 0.052878732 0.004999829975 -6.966088e-06 5.93981e-06 -0.04663816386 5.49868211e-05 -5.48524e-05 5.7497262e-05 -0.0280127895 -0.00446512731 0.0124045066 -0.0173944669 2.11081000000001e-05 2.6852084e-05 3.34630435e-05 -8.8502e-05 0.0407579926 -0.000106970724 0.0002066583 0.000154681654 0.01904649165 -0.00169827779 0.0347912 0.1171687 -0.0310537038741 -0.00418205072 0.0004842567429 -2.4242842e-06 -6.212184706e-05 -9.63955e-06 0.0005896999807 -8.1028458e-05 8.6021224e-05 0.0009427261 -0.0175302523016 0.00012707635 0.00641420231 0.0334649898 -0.00021230605 0.00574288541 -0.02188091148 -0.0070235467 -0.00138113582 -0.01763246279 -0.0214191315 -0.00026375292 0.027533219487 4.4292285e-05 -0.00020847672 -0.00045865174 0.0418528654 -0.00063502141 -0.0273439845 0.0042901855 -0.000305176296 0.00289320526 -0.000293721672 0.022595117 0.00016228846 0.0247845788 0.013327287837 -0.00023118566 5.70097075e-05 0.00015495182 -0.00031592584 0.000134081718 2.774685e-06 0.000411933252 -0.00013073189 -0.00042211841 0.000288658367 0.0021762541 -0.00256861487 0.00353632156 2.6942215e-05 -0.01510519941 0.004719722604 -0.00013972125 0.0001061888 0.00209548011 -6.5400208e-05 1.5151892e-05 7.7373521e-06 0.014387060091 0.0002692156 -0.00071677025 0.000151024622 -0.00030934762 -0.00011242391 -0.011366924825 -0.0087626605 -0.0168096839 0.002922604 -0.00018185843 0.0426477005 3.393308e-05 -7.1517614e-05 0.0178005755 0.001989100737 2.88478949e-05 0.0108682192 0.0017434918 -0.00024908803 -0.00481441554 0.00012662027 -0.034183525 7.72447735e-05 0.01307469462 0.009939789614 3.57168563e-05 0.001104596922 0.0090946651 -0.00287643569 -0.0081723492 -0.03409691774 0.00071074699 0.009437266832 -0.00088168902 -0.0235708301 0.1603654 0.0866859 0.025987539 2.23753967e-05 -0.0191359596 0.00283707066 -0.01669323278 0.0475759 9.054195e-05 0.0005418242 0.0029568608 -0.009328649 0.006745511663 -0.003142013 0.00786477434 -0.00105665696 0.00017327594 0.00820638301 -1.7945317e-05 0.000571901863 -0.000494327 -0.011873951866 -0.0010186241 0.0141693108 3.17672382e-05 -1.340241e-05 0.000931814 4.9276838e-05 -0.00092177889 0.00038116829 0.2054323 0.04565253 0.00052739543 0.04156385618 1.6583145e-05 -0.00036388617 0.208467 -0.0006204737 8.66108296e-05 -6.054779e-06 0.000133164768 -0.0001307662516 -5.1102811e-06 -0.01442613372 -0.00017405084 -0.00485059402 9.5452313e-05 0.1957654 -0.00056871357 -0.0001336359 -0.00134294307 0.017953246 -7.8927622e-05 0.0003044408 0.000799842738 0.163928 0.04626366 0.0805868 0.0813581 -0.0111044407 -0.0008267082 0.00270262931 -0.01210094503 0.011648099986 -0.0001876515 0.078089096 -4.4588771e-05 0.00015431725 -0.00041278713 0.00016663345 -0.00339170689 0.044007205 0.00015265572 -0.00026140913 -0.0007960771 0.0356331481 -0.0009259946 0.0002811669 0.009396928607 -4.04768e-05 -0.00133397005 0.000135934298 -2.34525886e-05 -0.01350877519 4.88647301e-05 -0.0014662442 -0.000178006491 0.000322989316 0.0006683377 1.784979e-05 -0.00170164838 0.0751508 0.0032759793 -0.00122130003 -0.0009236282 -0.0153195327 0.0521857 0.1406908 -0.01598089948 0.0003712395 2.66420249e-05 0.032950149 0.0063400426 -7.909038e-06 -0.00042864996 0.0083035643 5.0860000000005e-07 -0.013953823 -0.000492678597 0.0154275546 -0.000103397209 -0.0108205421373 0.00098380855 -0.0006731576 -0.01903390103 0.04595599 2.75819e-05 -8.58738e-05 -0.0047015940911 0.0252691249 0.0169476979 -0.036469297 -0.00717208913 0.0823577807 0.00282233507 -0.003233007617 -0.00031437397 1.7451274e-05 0.00155914921 0.00023280514 -0.00031520985 0.00847861035 -0.00031313994 -0.0010447508 0.005950473 0.01585142007 -0.009453315748 5.9849e-06 -0.002820097172 0.00018484429 -0.0004804259 -0.0007382402 0.00036103442 0.01492480807 -0.000355658887 3.91437592e-05 -8.838054e-05 -4.003633e-06 0.00015151011 0.0342259608 0.00013225788 0.005824186 -0.00853589568 0.000863474 0.004335274222 -6.569444e-05 0.0001197520314 0.01023002371 -3.837838e-05 5.7354707e-05 -0.01787239428 0.01176230572625 -0.0071727062 -8.6824445e-05 0.00018708607 0.00138088391 0.0013768895 -7.8640663e-05 0.0822566 0.00081088472 0.00157392236 0.008953405889 0.015174571065 -0.000119299267 0.0014218142 0.00076267621 0.0017045209 -0.00018366852 0.0005767248018 0.00043319629 0.000713791458 -3.9311039e-05 -0.00905761034 7.454206e-05 0.04896138 0.0158576247 1.1053691e-05 -0.00201142809 0.010511961 0.0742328 0.09710532 -0.0009045883 0.0840922 0.000101583982 -0.01222485201 0.0050756048 0.002569089265 0.0005173247 0.1472255 0.02701980514 0.0083328134 1.224956e-05 1.6191291e-05 0.0018868486 2.28917499999999e-07 -2.16020594e-05 0.0484421178 4.20739037e-05 3.7679486e-05 -0.0005231759 9.244963e-05 -0.0009248367 3.62099e-05 -0.000646758707 -9.9848904e-05 -0.0024080662 0.00025139062 -0.000315078492 0.01064039996 0.00018298748 0.0218704811 -2.64424799999999e-05 0.035768280676 -0.00010042468 0.0001572686 0.1749683 0.1177864 -0.0016178356 0.01163405588 -6.2353931e-05 -1.3898215e-05 -0.000242447565 -0.007868164681 -0.000270475905 -0.0016080656 0.000127628217 -0.021790722 -6.950249e-05 -0.000318570702 -2.88402e-05 0.1523121 -5.229412e-05 0.0009375406 -9.773363e-05 5.2192578e-05 -0.00058852324 0.02419141552 0.04594966 -0.072937897178 0.00084038263 0.005474631618 0.0095240863 -0.0018978679 -0.014327377 9.636592e-06 0.0030028745 4.127422e-05 8.485776e-05 -0.000232794774 -0.006376075007 -0.0419897325 -0.02069024924 1.7518034e-05 -0.018222298 -0.008804527 -0.0037212248 -0.00350174244 5.381231e-05 0.1393497 -0.01573787373 0.002345835605 -0.00014002239 0.00091263889 0.000467364579 0.001073529 5.5742352e-05 -0.000634044 -0.000524541343 -0.00624590489 -0.00084889714 4.912484e-05 0.000163193459 0.010962428847 0.00069966971 0.005328682558 -8.5880105e-06 -0.00675902 0.066501932 -0.00047122729 -0.000735584574 0.008615338 0.051739993 -0.003473256696 0.000217326969 8.357504e-05 0.01926385259 0.00519114271 -0.0002373473 0.007060639 0.000152371847 0.0001379171 -0.001402592 0.01322008864 -5.47080000000021e-08 -0.000329701055 -5.87801261e-05 0.0015078643 -0.000488270274 -0.0021109993 0.00024071325 -7.183568e-05 -0.00762247638 0.00015158955 0.0117085564 -0.00100444254 -0.0013649613 -0.0004422151 3.3406479e-05 -0.000870228054 0.021866562756 3.956981519e-05 2.4608479e-05 0.0407468192 6.4093281e-05 6.983432e-05 0.00020857071 0.1079039 0.0790818 0.0704467 4.764960003e-05 0.00014829392 0.0374321403 -8.86094e-05 0.01375018817 0.000261076404 -0.00020677267 -0.018834631481 -0.04593031149 -0.0409201189 3.601717e-05 -0.0002612567673 0.00012975035 0.0054452096 -0.045168328 0.000677475599999999 -0.00460964026 -0.0004730281338 0.02059118695 0.0061371003 -4.8776186e-05 -0.0006385135 -0.01262699807 0.0004854409 0.001473661413 -0.02369908866 0.00023345348 -0.000348499744 0.0027639646 0.000100606719 -0.00043191129 -0.017334831572 6.06505276e-05 0.0067177814 -0.000996936 0.00255523544 0.01818940185 0.0929299 0.005583389378 0.000147001031 -0.00500530607 0.0009471082 -0.004441985 -0.000251797842 0.00085676901 6.821812e-05 -0.0056552768 -0.091622825 4.091167e-05 0.006669062394 -0.0004447383 0.00538950505 8.54047499999999e-06 0.00052300395734 5.70331317e-05 0.000252303094 -0.000295083124 0.01875674721 0.00025598161 0.00038198286 -0.0003005048 -7.3454876e-05 -0.00173846132 -0.0372855161 -1.4279326e-05 -0.000131865962 -2.318747e-05 1.383446e-06 -0.007918789 -6.0399414e-06 -9.9238605e-06 -0.03262277721 -0.005451203 0.00029954889 -9.2882007e-05 -0.00288029175 0.07617503705 -1.82890000000001e-06 0.00098978316 0.00029195839 -0.0223993261422 2.87990199999999e-05 0.04271683 -9.8195418e-06 0.06292955 0.029309545 0.1692843 -9.3391747e-05 -0.0003339300084 -0.01169038858 -0.00021281958 0.002026605842 3.63559151e-05 0.00041407786 0.00014680991 0.1516429 0.0010362081 8.8802195e-05 -0.0004735588441 0.01586899439 -3.04326191e-05 0.00028631669 -0.0017544203 0.00028898953 1.90667351e-05 -0.00011270397 -0.01732312108 -0.0002905324645 0.0212063021 -3.3617257e-05 0.0242348357 8.967026e-05 0.0006642087 0.01085402035 0.00028985985 -4.52523331e-05 1.9418629e-05 0.00081023954 -0.000233275351 6.676465e-05 -0.00353409346 2.533788e-05 -7.443786e-05 8.56143999999999e-06 -0.00453692186 -0.000219021111 -9.784365e-05 -0.00027560114 -0.01602016036 2.3295786e-05 0.0164773188 0.000503659069 0.001616841918 -0.0154778532 0.0007288162 -0.010398905857 -0.00097362917 0.044859198 -0.0041520903646 -0.038790905 0.00052085831 -7.6891894e-05 -5.078621e-05 -5.23946e-06 0.0091136469485 0.0023164958 -0.00106103703 -0.010900324021 -0.03507736066 -0.000576909917 -0.000997383208 0.1720836 0.02149738389 1.401001384e-05 0.000841813801 -8.526438e-06 -0.0188152257 6.295613e-05 -4.024288e-06 -0.00017838949 -3.0459297e-05 -0.0004467601 -7.45817321e-05 -0.000304296445 7.9786221e-05 0.000103620027 0.0014618832 -0.00016153188 -0.000447614883 -0.00653321017 0.01699765559 0.000565177653 -0.000146544981 0.0226950555 7.383991e-06 -0.004722155797 -0.0062372433 0.000266706152 0.00370507457 0.00021730843 0.001709145879 0.049268833 0.00041710792 -0.00078868574 0.00131821936 2.50053031e-06 0.000398936 0.000234093884 -0.00347370376 -0.001693757497 0.00354323368 0.012811186554 0.0222622519 -0.01421765443 -4.971361e-05 0.00011830729 0.01374910074 -0.00802839643 2.66628e-05 2.357654e-05 0.00020878186 -0.000102998432 0.00107550091 4.79982733e-05 0.01530236277 0.0112756473 -0.00019268444 -4.1146143e-05 -0.00247488988 -7.9719907e-05 0.00038079434 -4.0866106e-05 0.006123919638 -0.0023429582794 -0.00029641129 0.0162947088 -3.364258e-05 -0.0006909622 -0.0010158094 -0.006456245296 -0.00606879 -2.12842182e-05 0.005691186294 0.0001060718402 0.0002031015234 -0.00967365022 -0.014721695348 0.00028654928 0.00032947066 0.0006290418 0.0032188008 0.05971608 1.80220466e-05 0.00033838227 -0.00015857428 0.0003791982 -0.0005129307 -0.01693392941 -8.750882e-05 -0.019879809771 -0.0505520214 0.000697376233 -0.00016684255 -0.0012097005 0.0571421 -0.001728282 -0.0002130952 0.0512916 0.04789067 -8.7019014e-05 0.1321695 -0.00028819216 0.000116330425 0.00225465155 0.002059454 0.0001219438 -0.0008307778 -0.01720957051 0.00411401041 -2.24571e-05 0.000130899538 0.00031083762 6.61973240000001e-05 -0.000211237328 -0.000233931 6.210257e-05 1.4080799e-05 1.48614242e-05 -0.0002746169 0.000271873230253 -0.0193962198 0.00027884489 -0.00190957905 -2.56634209e-05 0.0002285409 -0.0010589652 0.001105106027 -0.0009077756 1.279774e-05 0.00016027804 1.33461e-05 -0.00209073433 -0.000191702098 0.0046227124 -0.007799015028 -0.0008335911 0.007455767 0.0067393613 -0.001543454 -0.000553176000000001 5.0509e-05 0.000306208447 0.057627345 9.532277e-05 -0.0024060755 -0.0081247909 -0.000408064313 0.02877123404 -0.0216660983 -0.000710387705 0.02156407291 -0.0293752063 0.0020450254 -5.95691e-05 -0.00029537565 5.5459645e-05 0.00119278757 5.6926832e-05 -9.1887688e-05 -2.9548885e-05 3.098745e-05 0.00055306684 0.011664809707 0.0004818555 0.00030057036 -0.000428253512 0.0017197937942 -4.67784e-06 0.0039012382 0.0504217731 5.605248e-05 -0.0011751492 0.05035247346 0.00103967659 0.003424564 -0.00327708962 -0.001107187954 0.00878267299 -0.004479674 -0.007804829911 -0.0007418752 -2.095143e-05 0.0024340637 -0.0003102656 0.00018799397 0.040076596 0.000199000965 0.0007022829 1.991486e-05 -0.00287700425 -0.0004770232 0.000184694594 0.01839473324 0.02235020201 -0.00622170576 0.00562642682 2.8105758e-06 5.16008e-06 0.000317498847 0.0022641729 -0.00027213576 -1.7315622e-05 -0.055336794 -0.03188969289 0.00016513854 0.00403667016 0.00010853634 -0.00026819752 0.02717642343 -0.000110794335 0.0010438604 -0.03258414252 0.00986650661 -0.00106864162 7.7049916e-05 -6.579243e-05 -0.00075647405 0.000253129274 -0.0009242574 0.0019791119 0.010087857 0.00020745729 -0.0026761228 0.012099995833 0.00078906216 -0.000236454145 6.5777518e-05 -6.3171174e-05 -0.00018066521 0.013907760323 -0.003227404 -4.44868e-06 -0.0077849921 0.0092720391 0.0028307501 0.00034984695895 -0.000893142615 -0.00039616086 -0.00791569897 -0.0015445751 0.00032675408 0.000141259671 -1.4160219e-05 -0.00229743111 6.9951285e-05 -0.000705084986 0.000143808554 0.017350484847 -0.0005619023 2.773854e-05 0.01137848327 -0.0274402018 2.354035e-05 -0.01655569639 0.00013646964 -0.00117462590219 -0.000116292891 -0.000425377628 -0.0003047687 -0.00079704186 -0.009404303103 0.0105250519 -0.000246802567 0.01315755511 -0.001846507919 -0.00039562805 0.0005930671 0.0003407894 0.01957433855 0.021154698283 -0.0001988792659 0.00013021827 0.0005098364 -0.0066705139 -0.00475737934854 0.011583366023 0.001049157578 -0.00021729576 -0.00026432182 0.00303779616 2.83634049e-05 -0.0002017965 -0.0144287909 -0.00011164292 -0.016456678862 0.038103706545 0.000180087681 -0.0074621739 -9.8601731e-05 -8.190358e-05 -0.01187401629 -0.00037321307 0.00161257365 0.00620361846 0.00018821218 -4.6850767e-05 2.3342525e-05 -0.0083750674142 -5.6519731e-05 -0.00157540984 5.992715e-05 0.0009235132 -0.01818138332 0.0327844195 7.37925e-05 0.0961334 5.143589e-05 -3.9654433e-05 -0.00015479081 0.0007848625 6.799767e-05 -0.00012867193 -0.00128625361 -1.8768325e-05 -3.12580064e-05 -0.00036373184 -0.000163383375 0.0006269507409 -0.00020047139 0.000537605326 0.00051084331 -0.009566016139 -0.0018449423 -0.00845587677 -0.0002982096 0.00016820883 0.0541654 1.4202774e-05 0.0054945204979 -0.051065063 0.00080843283 -0.0179201056 -0.0005035477 7.878244e-05 0.03277923472 2.2264652e-05 0.001909491 0.012976972275 0.0014311545 -0.02163007632 -5.5849861e-05 0.0095197866 -0.0262825649 -0.00251551902 -0.0100272988 0.000101438863 0.000164254151 -9.2967674e-05 3.1768636e-05 -0.00026022627 -8.972135e-05 0.054360026 -0.04023308546 -0.01191464672 -0.0002862283 0.008740621 -0.008143869292 -0.003883256441 -0.00079321608 -0.00122136449 9.549130191e-05 -0.004826035 0.00348079752 -0.000130498401 -0.000502059252 -3.138238e-06 0.00059248528 -0.00025056143 -0.0160430032 -0.00588585576 -0.002333305518 0.0001431953 -0.010671037072 -0.00032618012795 0.005284659503 0.0029581834 7.483093e-05 0.039414235 1.93309037e-05 -0.01040408524 0.000145742251 0.1183715 0.1482961 0.021211946 0.0126861152 -3.2672e-05 0.1218516 0.0003365573 0.0007907743 -0.00660123195 -0.001078205141 -0.00024555923 0.00106183888 -0.00046884655 0.00034546 -6.5681788e-06 0.0001978353631 0.004109732803 -0.034488622 0.004940384 0.0011683301 -0.000109256 -0.00100423791 0.01144983631 0.001311666035 -0.07027406396 0.00024671344 0.04514806 0.0170296774 -0.001311307292 -0.000875938465 0.0002281099 -0.00394551345 0.000478009922 -0.0039928897223 -0.00244836426 -5.6803816e-05 0.0621806 0.00116323929 0.027108026 -0.0008048772 0.000320168431 -0.00214336262 0.000785650000000002 0.00016294721 -0.011103181519 -0.008773357686 0.00044621608 -0.007369968384 -0.00013076751 0.00496952432 -0.0010826678 -0.022033787128 -1.073967e-06 0.00224772089 -5.02548772e-05 -5.329372e-05 3.4220375e-05 -0.000108448853 -0.000428919003 0.05103901 -0.0002286384 0.01076872222 -0.02685704745 0.00075384959 -0.00512791614 -0.000438409653 -4.03695612e-05 -0.00014108998 0.0244780979 -0.002050974494 0.0238107821 -0.010287193 -0.03391421664 -0.0058774069158 8.6700536e-05 0.00042116177 -0.000943194661 -0.0269941669 0.000812157 5.3457721e-05 -0.00193198079 -0.0003895668 -4.08237e-05 -7.04247000000001e-05 2.7025703e-05 0.01547736385 0.075312 0.03120877 0.05049017 0.0057036646 4.1659901e-05 1.3772269e-05 -0.00022419559 1.57169999999998e-05 0.00207750556 -0.00013279437 -0.00038399051 0.00012829556 0.0097714733391 -0.01333224518 -0.0009296272 -2.53345734e-05 0.00021816439 -0.01680698917 0.00467364099 5.55920299999999e-05 5.904658363e-05 -0.02448847 -0.02829948648 -0.0052270477 0.00040116922 -4.3729842e-06 -0.00132515148 -0.00324485 -0.000399006889 0.00973990376 0.1136721 -0.00054975787 -2.66882e-05 -0.00847114344 -3.8567053e-05 0.007775286 0.0251314737 1.6879794e-05 -2.81674391e-05 0.00445649485 0.0012206314 0.000593657035 0.01579298102 0.00089511843 -0.0008023351 0.00016319168 -0.003289935005 0.000216169459 6.610431e-05 0.0001784161417 -8.597660744e-05 -0.03848233 2.23013722e-05 0.149402 0.000376497414 -0.012526977 0.1547487 0.06373224 0.0002088831617 -0.012240951213 2.65935845e-05 -1.9419637e-05 -0.00015291088 5.6474953e-05 -0.00055389623 0.00032541871 -0.007310533295 0.00359016051 0.00018866844 -0.0292201 -2.80453e-05 0.0140575418583 1.978516e-05 1.0029323e-05 0.00018845773 -0.00802968751 -5.060018e-05 -0.0072887196 0.01310770525 0.0631124 -0.0011449857 0.003347693481 7.25718953e-05 -0.02228740148 -0.01537896367 -0.00031606342 -0.000290465039 -0.000443234120000002 0.00019339339 0.0005837588168 -0.0669282372 5.086363e-06 -0.00039542693 0.00835617773 0.00467961621 0.0072249258989 -1.76646244e-05 -1.163635e-05 -0.0001497866107 7.766711e-05 0.017642556 -7.46576999999999e-06 -4.9545602e-05 0.0014582436 0.00039784587 -0.000339140519 0.00027922471 -5.479858e-06 0.026524434 0.0073473024 -0.0012471931 0.00134885887 -0.011690456375 0.000572788408 0.0744801 0.1155299 0.005399193912 0.000194135434 0.000636343079 5.4481966e-05 0.016354069316 0.00027850642 -0.01836619858 -0.00019268448 0.000375040399999998 0.01203028748 0.0580836761 -1.6252e-05 -9.954812e-05 -0.00165888612 0.0160207026 0.02039862278 0.1463093 0.122717 0.1123037 0.000101015086 0.053448832 0.1042328 -0.00117415583 -0.00020775613 -3.452029e-05 -0.00152637792 -0.01830002615 -0.0085018131 -0.0011596861 -0.0007900377 0.00015209184 0.00033939102 3.55918545e-05 -0.00043527549 0.0004613325 -0.000134537477 5.91479747e-05 0.00262390449 -0.0004677331 -0.013070875 -1.17209599e-05 -0.0019736189 0.00988668674 0.0012907129 -1.2763643e-05 0.000869074546 -0.049024206 0.0893769 -0.00925850789 1.30031500000001e-06 2.104608e-05 0.1399706 -0.00579111862 0.015543498002 0.0435892822 -0.00020199183 0.00680975832 0.0626834 0.00245244561 0.00159428416 0.0003331131 2.0724386e-05 5.684206e-05 0.0036694452 -7.49975109e-05 -6.684521e-05 -3.60442495e-05 6.5904462e-05 0.01253494662 -4.773345e-05 -0.0279733035 -0.000604488813 0.0168351527 0.00108259518 0.00071371796 -0.00200421469 7.83219e-05 -5.20198e-05 -0.0007812763 -0.001824622276 0.0151823994 -0.0054925448 -0.00051010704 -9.641413e-05 -2.901692e-05 -0.000252450784 0.000219032531 -0.001174099 0.01117518 0.000255698859 0.00034378667 -0.00030829403 7.622901e-05 -0.0017297325 -0.0023853311 2.67869323e-05 -4.6349276e-05 0.00053813867 0.000895277121 -4.5456489e-05 -0.0006345879 -0.01852861902 0.001007432228 0.000115387909 0.000702946824 0.0008292049 0.071507311 -0.00116848827 0.0001415767 3.4456287e-05 0.000414780172 -0.000115204377 0.0018106607 -0.0008240477 0.00016851558 -0.0048285935 -5.23827000000001e-07 0.00065706978 -0.0023019684076 0.01202541972 0.015440744621 0.025686481 0.0948571 0.0163824 0.0538325718 2.8217258e-05 -4.503581e-05 0.0271863398 0.001246714 0.000215228479 -0.0289981803 -0.00046687536 -8.756312e-06 -0.0068955904 0.03650376742 -0.002486061655 0.0002901665 -7.0929691e-06 5.35583742e-05 3.0265788e-05 0.0226407712 2.79333161e-05 0.01554309376 0.0019604203 0.007801802488 -1.04829724e-06 -8.56217e-06 0.062665 0.150278 0.000114970506 9.39609e-05 0.0003579333 0.006906192 -0.0009379167 -2.72091129e-05 1.12214e-05 8.9756326e-05 -3.861544e-05 3.6197665e-05 0.00080187145 2.089058e-05 -2.313389e-05 -0.0042620522477 -0.0205585405 0.000117743332 -0.002313067889 -0.017310668 3.0669242e-05 0.0027915081 0.00066023476 -4.3778465e-05 0.0546329 0.0206515789 0.00043622778 0.0012873884 3.9747915e-05 0.0094560811 -0.0002885515 0.000460856 0.003048996 -0.0281576710143 -0.00032565632 0.0296382895 -0.01781685481 0.00054149053 -0.00138603033 0.00047330021 0.0003801855073 8.1301062e-05 0.000245664929 0.00102656857 0.00010830092 0.011043753876 0.003656456 7.3750067e-05 -0.0004837012 0.01764915 0.000843388 0.000886529777 -0.000312230521 0.013074023892 0.00014361737 -8.019883e-05 -0.011873552944 -0.0323359461 0.003994407 0.00091221821 -0.000538700361 -8.6579289e-05 0.0204013078 0.092569 0.000423540174 -0.00021712116 0.011854182 0.0364733212 -0.010516193407 -2.213109e-05 0.000843844436 -0.0002523382 0.00036215813 -5.3046007e-05 -0.004590598543 0.0043107946 -0.0036142725 0.016421028 0.00155255573239 -0.000234722621 -0.009019836 -0.0109009 -0.000189952681 3.906478e-05 -0.000139179355 -0.0159336047 -9.7548094e-05 0.001200269281 -7.330845e-05 -0.000966523579 0.0023305843 -0.0019218123 -0.0013521404 -0.001527591571 0.1222769 0.0683516 -0.0033427338 -0.000509646 -0.016175952 0.0014450913 0.00635354533 -0.0006488379 0.00226165882 0.00036244471 0.0102261614 7.7011527e-05 0.0068092009 7.63617e-05 -4.11871625e-05 -0.00026281403 -4.68233e-06 -0.01879209140433 -0.0023095299 0.000932981916 -0.00031098507 0.003222894177 0.039710536 0.0075609173 0.0954757 -0.0010784375 9.644801e-05 0.0173925606 -0.005790184 -0.000134160141 -0.0005173799 7.7439897e-05 -0.000565561584 0.04150962 -0.00763304058 2.9928155e-05 -0.02003401569 -0.01549507179 -0.002567863 0.012225562433 0.00041427048 0.0004684116 -0.000217672699 1.483993e-06 -0.000168824907 0.00140638629 0.1572545 0.00146438952 -0.000142797949 0.0202778083798 0.043900555 0.00013153207 2.8988573e-05 -0.0002807139 -0.0011029828 -8.70328000000002e-07 -2.170821e-05 0.01226065524 -0.001028779188 -0.02911926912 -0.00366988117 0.01758070418 -3.8150663e-05 -0.000473349891 0.00120146804 6.8764636e-05 -4.5096902e-06 0.017724358157 0.0001236454862 0.01598930475 -0.0016684412 -0.001198537 0.00015440977 5.99767866e-05 -0.000135037058 -0.00405216914 -1.711449e-06 0.008194422301 0.0976351 0.00173863203 0.00277605668 -0.000313851706 -2.90392568e-05 -0.0152199673 0.0088757877 -4.208722753e-05 -8.0942475e-06 9.63562e-05 -0.00512100313 -0.020954729 -2.411205e-05 -7.749453e-05 9.98746240000001e-05 0.0160830193 0.00552507059 -0.00040754162 -0.0003153529 -0.00114418891 -0.0004226287 0.00179046357 0.0002366225 0.0001541141 0.0784014 -0.001505692901 2.61292764e-05 -0.00045874451 -0.0007807519843 8.938301e-06 6.8151221e-05 7.2895982e-05 0.008968542181 0.016233258086 -5.367361e-06 0.0918197 0.018052884 0.077398778 0.000671261891 0.00014836681 -0.000836619874 0.0091582729 0.01713546511 0.0553114 0.000223736753 0.0093287365 2.2352999e-05 -6.8952522e-05 0.0010208813 0.0005612607 -2.2492817e-05 -3.6709799e-05 -0.00029665071 0.0278196490813 0.01782113247 0.032301891 0.000695959 0.006952839262 -0.0047569362 0.0497283 4.3493355e-05 6.34676027e-05 -3.7089377e-05 0.00118699116 -0.00439372176 0.01731192888 0.00023833882 0.0185681927 5.8810275e-05 9.22381000000008e-07 -0.0015180515 0.000639336436 -0.00030899327 0.1046548 0.000469342572 -0.00087707977 -0.0034836550598 0.00012543902 -0.00016533389 -0.00050050413 -0.00176197912 -0.0088995189 9.39932e-05 -0.005582223366 -0.00085829752 -0.00019067609 0.00168712689 1.99589409e-05 -0.0139800862 -0.008436445688 0.0889262 0.1030414 -0.02451817554 0.000267505 0.00160119369 -0.0036576986 0.0003261069 -3.09537391e-05 0.01450907989 0.00214859225 0.0093047933 0.01471003727 -0.00350715117 -0.00040104174 -0.001628568 -0.00063964269 -0.07432438329 -0.0479128874 0.00062126203 -0.0264201805 1.5764552e-05 0.00107982912 -0.0276972802 -0.00042220618 0.01491273 0.008318691854 4.12372588e-05 -0.001933046 -0.0393580456 0.01834602 0.1698927 0.00033706824 0.00028791766 -0.0007993643 -0.00029991365 0.00012157397 -0.0002104233 -0.00065443319 -0.000153603314 -6.52889281e-05 -0.0003257488458 4.0782682e-05 -0.00034307164 -0.0003613836 -0.00241839667 -0.00043663458 0.00842197119 -3.57135e-07 -2.6006176e-05 3.88504e-05 0.0002041768 3.6042054e-05 2.281925e-05 -4.8880099e-05 -4.8156008e-05 0.00056304102 0.000687709622 0.013682504233 -0.03944778099 0.03484177 -0.0456282748 0.032080148 0.00157571797 1.4736374e-05 -0.0137167321 0.01738320981 0.0017236194 -0.0079049767 4.21389548e-06 -0.00023720075 0.0001775814 -4.2163355e-05 7.7297842e-05 -0.000138326857 0.00035542373 0.00040479755 0.01146155152 0.03415623 0.00103780639 -0.00022775096927 7.14657138e-05 -0.0007237936156 -0.000149671418 0.000180950536 0.0017650692 -0.000637486700000001 0.000575284265 -0.00373404685 -0.00065407551 -0.00117810918 0.000515083781 0.027247002 -0.0381470327 -0.0005614174 -0.00134040479 2.5379813e-05 -0.000288455751 5.507893e-05 0.00023871775 8.5689045e-05 -0.0059973483 0.046519907 1.8118711e-05 0.000236292116 0.00011493428 0.021077393981 7.90222114e-05 -0.00037797851 -0.002817896 -7.5282548e-05 -8.96107e-05 -1.978626e-05 -0.000181921235 0.0451794047 -0.00392339315 -0.00120787857 0.014877975204 -0.0086658896 3.65553899999999e-06 -0.0325783148 -0.0078126001387 -0.00019191829 -0.00069695007 -0.0023926673 0.0035331251 4.313353e-05 -0.0006439085 9.6313711e-05 0.0066957977 2.90588900000001e-06 -3.947615e-05 -0.00597030624 0.02345949 -0.010934313 0.00015451746 -0.00126860436 0.0554281941 1.8402968e-05 0.00021882946 0.00085065433 -0.000168972 -0.003789417416 -0.00869356277 -0.006692463583 0.00249028978 -0.0016537615 -0.00146012138 -4.061867e-05 0.000123746181 -0.0015341882 -8.091534e-05 -0.0021344774 -0.027901674 -0.008056570225 -0.00184297854 -0.00066753154 -0.01634016643 0.1081623 0.00852762701 9.76211e-05 -0.02037496661 -0.041320318 -0.0117213911 -0.0142320415 -0.00666986635 -0.0014351754 -7.226851e-05 -0.006635669613 -3.24148756e-05 -0.0004466322867 4.432561e-05 2.284444793e-05 0.00041120829 -0.0004769039 1.66701864e-05 -0.01647258894 -0.00026891239 0.0045011015 0.00035939151 -0.00274360842 0.00118630102 0.00016981613 0.000381703471 -0.015929187025 -4.340756e-05 4.337108e-05 -0.00177367 0.00031355846 7.93053773e-05 -0.001234985667 -0.00243655736 -0.0008035435 4.2530962e-05 -5.57067e-05 -4.039898e-07 -0.0010973211309 0.00448987549 0.0458443173 0.0904409 -0.00315726672 0.00013431387 -1.0389211e-05 -0.0029135887 -0.0339440034 0.00073131744 -0.000222938826 -0.0001519319 3.11264577e-05 0.00115364872 7.99349999999998e-05 0.0009877489 0.0187090668 -2.31181e-06 -0.0079055669 4.371496e-06 2.0875785e-05 -0.00260934455 -0.00031495017 0.004403824555 0.00014503637 -0.00057818915 -5.4827591e-05 0.00039665708 2.23995055e-05 0.014238060788 0.003632698 0.0005066974 -0.009316345374 -6.80308815e-05 -0.00017315085 -0.0118676778 0.0131466393 -0.00212313898 -0.00051994468 0.010430766 -0.009507172026 -0.01513545147 0.0105445528 2.1827188e-05 0.0201026646 -0.00027779024 2.3218025e-05 0.00034677611 -7.89479000000001e-05 3.490554e-05 -0.0035143607 5.157924e-06 0.000142662663 -0.007614040378 2.5220931e-05 -0.00027905365 -0.0003889369 0.000909071377 -0.0017474808 0.0106312869 5.23719999999997e-07 -0.03031087279 0.00791725787 -1.9780268e-05 0.00045889035 0.0037564551 -0.001024629905 -8.544216e-05 -5.468385e-05 -0.0134337023 0.000635784821 -0.04864508494 2.521379e-05 0.00306501783 -2.8729849e-05 0.01023060366455 -3.890667e-05 4.475477e-05 -0.01204772663 1.477447e-05 0.000551860071 -0.0021521752 0.0921684173 0.0019234829 -0.00055996772 -0.000356484100000001 0.0001098718 0.01661297778 0.0051686827 2.9769491e-06 -3.449404e-06 0.1074453 0.0300827013 -0.00030991072 0.000107749564 0.00096193192 -0.000283750625 5.87147072e-05 0.000275627732 4.930575e-05 -0.010130565064 0.02310313854 -0.00011995032 0.0006938526 -0.00070503284 -0.006173793 -2.749668e-05 0.0014932956 0.002844 -0.00104612 -0.000136585057 -0.0003596884 0.000149785034 -5.42505000000002e-06 0.0101692212 0.00029839993 -0.00012109614 7.8432622e-05 -0.00011548781 0.00046265653 -0.00994080425 -5.84960416e-05 -6.85231794e-05 0.000281807858 -0.000165868718 0.00011179031827 0.00636371306 -1.9439218e-05 0.024653973018 0.02184417631 0.0002121458 -0.0006764305 2.170473e-05 -0.002966277 -0.00031201977 -0.0084650492 0.00879803171 0.00208188926 -0.005365644 0.0146531885 -0.0005973544 -0.0339424025 -1.39234423e-05 0.00017863637 -7.1949937e-05 -0.00010865965 -0.000245128962 -0.0007372062 -0.00285313274 0.0003114483 -7.9612865e-06 -8.7907335e-05 -0.00909938197 0.01546708623 -0.00027822901 -0.000788925499 -1.840062e-06 6.0019328e-05 -0.00358408844 5.16739581e-05 0.0010370998 -0.0129422912 -0.00032479326 -0.000856815107 0.00038021408 0.00665704205 -0.0097182948 -0.03586537618 -0.00064823024 5.1955153e-05 -0.000207249896 0.0032722329 -0.00345729728 -0.00054452285 -0.007793917185 0.01698856587 -0.008547982385 -1.3523514e-05 5.2518721e-05 -0.0387227639 0.030046815 0.1697024 0.0892275 0.0993817 -0.01353958443 0.0012069217 0.047056272 -0.01181442465 -0.000970489192 -0.0002675211366 0.02084911644 0.00235586731 0.0019854281 -0.01572511584 -3.6724932e-05 -0.000109334 -0.00132651486 0.0004727441 0.01093460718 -2.844442e-06 -0.01181420939 0.00294564689 -0.00349025924 0.00015229967 -2.27033000000001e-06 -0.00074585731 0.0288103399 -0.000536923 3.3361404e-05 6.77732293e-05 -6.93249e-06 -0.00019753364 -0.000102500587 0.1686764 -0.000108447552 0.00954807 3.57683e-05 -0.0069806279 0.00897847315 -0.000871279994 -0.000661888096 -0.009677286456 0.01609896284 -0.0006556212 0.0322482854 -0.0315268225 0.00993029116 0.0012828587 -0.0003492524828 -0.00564684488 -0.000249317 -0.0005145265 0.03779467211 8.159649e-05 4.807828e-05 0.00012014092 0.000203736663 0.000446403866 3.6169517e-05 3.933222e-05 0.0322731506 3.958146e-05 -3.28899568e-05 -0.0001560744917 -0.0146793775 7.209513e-05 0.00054944574 7.8095318e-06 -0.000390226509 -0.00021093161 -0.029411402 -0.00012581373 -0.022033797 5.3251754e-05 0.00030911231 -5.268528258e-05 -0.0011508807 0.018054408648 -0.000114986339 -0.0001094573483 0.000429903684 0.00012482361 4.07044367e-05 -0.0109569476086 -0.0112594625 0.00051475281 -0.0016885376 -8.0987982e-05 7.976814e-05 -0.0006025827 -3.442041e-05 0.0005785846 0.011891064532 0.00937196262 -0.001775641007 2.9979441e-05 0.064317366 0.00042683996 -0.00069825488 -0.0013090434 4.114468e-05 0.010993305 0.001392908 0.0113163414 -0.03123371 -4.722441e-05 -0.060382549 -0.059944464 0.0002272133 -0.00042091118 0.000154764159 0.003326238152 -0.00233275374 0.00016339602 0.015501444431 -3.498031e-05 0.00479541088 0.01179416024 -0.00020259498 -0.01328786212 -0.006660724 2.64867394e-05 0.0005182964 -0.0010288546 0.01905999173 1.196580196e-05 0.005860042 0.00036949057 -2.3994135e-05 -1.438494e-05 0.00028414613 -0.019693989 -0.00028027477 5.445874e-05 2.6556795e-05 -0.022905308 -0.002029886456 0.006033169251 4.731247e-06 0.000218910921 0.0297587452 -0.00475511458 0.00309833094 -0.00094447885 -7.3426177e-05 -0.00921273156 -1.496654e-06 -0.000357390055 0.000868945 0.000131556486 -0.0021830028 1.986573443e-05 -0.0001999781 0.00076562655 -2.5749177e-05 0.0005379268 -2.304648728e-05 0.00195891291 8.526825e-05 0.01179412408 -0.0002827968 -0.00100627868 -8.5278689e-05 0.0001347606 0.06293167 0.00042554561 0.01615086698 0.0206425198 0.000142164377 0.000119215231 0.1140664 0.00154245196 0.03940349353 -0.01395982807 -0.01952277531 9.259726e-05 0.000682808 -8.935442e-06 0.000817189057 -0.0065978158665 0.00311906724 0.00927733186 9.3295951e-05 0.00052310308 -0.000119331556 0.000100503528 -3.223643e-05 -0.0045581122 -0.002470854857 6.7415204e-05 1.2607531e-05 0.000216404212 -0.0021426582 0.0011937073 -0.000252558071 0.00040136283 -0.0002013656315 -0.011802635031 -0.0303329018 5.769641e-05 -0.0195256227 -0.004293029271 -0.002743514637 0.03615954759 -0.0050361623116 1.8088481e-05 2.3839134e-05 7.8566516e-05 -6.727545e-05 -0.000760929251 -3.8106299e-05 0.000258742016 -0.00710203791 -0.01583316455 -0.000392594199 -4.7570732e-05 -0.000211005924 8.0354e-05 0.00074104309 -0.000144218729 0.02377872564 -9.526455e-05 0.0646675325 -0.00117035176 -0.00097883555 0.0003265885 -0.008572848429 -0.000162126947 0.00031387312 -0.00610291427 -0.0073150163 -0.00019062657 -0.034205776 0.00066076953 -0.00062792185 -0.0026088192 -9.11151e-06 -7.627886e-05 -1.00977023e-05 6.0726374e-06 0.010589365701 -3.243274e-05 -0.000151455958 -0.001057082003 -7.79233831e-05 0.00023540754 -0.0041846094 -0.031308275 0.00032755302 -0.000207269813 0.0769833 -0.01155454392 0.00268644683 -0.00178369466 -2.5225353e-06 -0.0124795762 -0.0322138315 0.000965791361 0.033569337 -0.0002569929532 -0.00105288661 -0.00076616622 3.849880275e-05 -0.0062084784 -0.0284554109 0.1783442 0.0646347 -0.003267156421 -4.593575e-06 -0.00039380071 0.02400556876 0.00095739176 0.055499429 -0.00239148557 -1.02568399e-05 8.3683459e-05 0.005679226319467 -0.0039551071 0.0003429616 0.008928699 -0.00010296556 -1.1904742e-05 -5.02743e-05 0.017578439067 -0.022987341647 -0.00017195674 -2.929474309e-05 1.3119881e-05 7.310586e-05 -0.01086207855 -0.003480489 0.0003088517 -0.01758242626 0.00047409186 -0.0031575986 0.00125463894 -2.494879e-05 0.0013570561 -0.0001583732 -0.02139695347 0.0005550957 0.00126542093 -0.0001747092 -0.000222817784 -2.4682979e-05 1.770613e-06 -0.0081840332 -0.00010564903 0.0661017 0.0140701694189 0.01732106525 0.0003270684 8.337312e-05 -0.000142679974 -0.000332698493 0.0008675862 0.0158450046 -0.040030014 0.014988387065 0.00033752697 0.02200009471 0.2058107 0.00146870451 -0.000868980391 0.00014228329 -0.051456229 -6.35480500000001e-05 -0.000331261204 6.3783685e-05 0.00011677259 0.00019977619 0.01741456903 -9.7652809e-05 -0.00072538671 0.000706019022 0.0020732907 -0.01475900334 -2.71222e-05 0.00134950824 -4.693512e-05 0.000556571072 -0.00014980634 0.00444728792 -3.070069e-05 6.0770311e-05 -0.000146717249 0.001753498 -0.00035182538 0.000843873231 0.003055721427 0.01167135404 -0.00020295755 0.0002381833062 0.00254250048 -0.00011153651 0.00051142635 7.5036707e-06 -0.003053262117 -0.00088748219 5.50473037e-05 -0.00024379331 0.00057767608 0.000829477582 -0.051854331 -0.01081787957 0.00012241249 0.0040282756464 -0.0010343028 -0.00037396164 -6.70995999999999e-05 -0.001967969 0.0016697434 0.00022195959 0.00056787695 -0.00028781831 -0.00027281486 0.00044521499 0.0001991358 0.00365024201 4.24333000000001e-05 0.0336086321 0.00044184997 -0.021377422724 0.105823 7.114541e-05 -1.1295008e-05 -0.000205192961 0.03156903 3.95776169e-05 0.010214332 0.000136787 -0.00030848275 0.00071374495 0.1870471 0.13222 0.1774567 0.042685498 0.00075472181 -0.00050091876 -0.0091680751 -0.0225628914 0.00024121631 -0.00041521032 -0.0068659679 0.000103641512 0.0527826341 -1.66529999999999e-05 -0.000213288212 0.000414177924 0.00166667357 -0.00022613215 0.0004058577955 -0.000122288011999999 -0.000225437631 0.0121573262 -0.022489789122 -0.00013109549 -2.1502815e-05 -0.000123157402 0.0071510801 -0.00065633679 0.0001110251 0.00019541 0.0197430018 -0.0323118754 0.00375208251 -0.000220750265 0.000418042474 -0.000305805221 7.43001000000001e-05 0.006634861729 0.000608938155 6.3374944e-05 -6.72006e-05 -0.000559612083 4.5949215e-05 -0.000455740635 0.00123247378 -1.2515316e-05 0.0247339776 -0.005261729509 0.00099640545 0.00059524769 -0.0002120959745 0.000119793712 -9.3580643e-05 -0.0001107229784 -5.083432e-05 -4.9572e-05 -8.632247e-05 1.5288187e-05 -0.003341850916 -0.000840328971 0.0580138109 0.0621677422 0.00012958354 8.960974e-05 0.1187492 0.01035212626 -0.00016408816 8.0960171e-05 0.00693980067 -0.0003476007 5.8446053e-05 -0.0001747152458 0.00178222767 -5.07567e-06 0.000120995534 1.394135139e-05 0.1337036 4.914203e-05 1.94434124e-05 -0.002237743572 0.000186621684 0.0070912276 -2.61961428e-05 6.3602117e-05 0.00194055386 -0.00333330336 0.0331258 0.00016031563 0.011980586 -3.318048e-05 0.018847258513 0.000107466141 3.03778e-06 -0.052608636 -0.02778228722 6.42476793e-05 0.033731451 0.049206505 0.002790401 0.0128362086 0.04538896719 -2.1822138e-05 -0.00030557901 0.0001448279 -0.000314996063 0.02818483383 0.0899849 0.0040307891 0.05341154 0.0076225714 -0.00032135918 0.000285912905 -0.000183352051511 -0.0001248861312 0.00910694164 9.842671e-05 -1.36923071e-05 0.00036257199 -0.00069195768 -1.7686239e-05 0.0739333 2.7530233e-05 0.00244748954 0.01984252 -3.3452981e-05 0.00010947022 -0.0139252746232 0.041753936 -0.0007414258 0.0643147 3.12886874999999e-05 0.0008768094 -9.1741044e-05 -0.00135628456 -1.2124343e-05 0.001152766521 -0.04213222099 -0.00136243559 -0.000491815877 0.1382793 0.03345316876 -0.00105927887 0.01480516299 -0.00327218581 -8.91371073e-05 0.000754625006 -0.00073162168 -0.0025091809 0.01964410068 -0.0005033220463 -0.01143860021 0.000135860326 -0.00092101938 -1.3773914e-05 0.1178208 1.425437e-05 -0.01032533378 0.0008411635 2.259497e-05 -0.00037414632 0.00107224148 0.02037317641 9.7442002e-05 -0.01842211164 -0.00096057489 -0.003412672564 -0.0046011514 -0.000158538708 8.23527211e-05 0.00039123671 -0.000265337027 0.0012105234 -0.0009007149 -0.00011294692 -2.42405455e-05 -0.000288058697 -0.0078382518 0.000180764085 -0.000579549103 -0.0233411627862 -1.2084443e-05 0.00165383469 -0.005765651836 -1.7151252e-05 0.00258612071 -0.001444445976 0.02055812 0.01520535794 2.9057894e-05 0.00192587753 0.00035006526 -0.00030359813 -0.0394742983 -9.808563e-05 -1.161854e-05 -0.0077423321 0.00034555128 -0.005183468943 -0.009884193 0.00184308979 0.0002881257 -0.000715850375 -0.00017067395 0.0004597617 0.0065391887 2.869819764e-05 0.0004045711 8.593556e-05 -0.0003981746231 -0.0005262648 0.0110153806 -5.180678e-05 -0.000133995275 -0.00060815786 0.055082407 -0.0004654192 0.00014082029 -3.55553e-05 4.68693506e-05 -0.0650551969029 -0.00117678543 -0.00024028341 2.8908617e-05 1.1668054e-05 -0.0095988391 -0.000104048579 -0.00011148259 -0.0227160314 -0.0007732066 -0.01778078772 -0.002107718062 -0.00607814025 -0.0016426794 2.945291e-05 -0.0001333532 0.0002851227 -0.0003978559443 -0.023786574 -0.0034341955 0.01307458515 -0.0016640274 -0.00968216465 0.0046784407 0.00013313918 -0.000278216 0.00482198843 -0.00099172939 -0.0007705313 9.48413e-05 -0.0011808953 -0.001085388 0.0006608208 -0.0004975398 -0.0121577629 -1.2356209e-05 -0.01641940479 -7.68457884e-05 0.00013246052 0.038141085 0.0313673728 2.32241641e-05 0.0007788815 -0.008603013398 -0.000142422665 -9.30472805e-05 -0.0290663859 -7.58619e-05 0.01966518312843 -8.8183171e-05 0.0020923353 -0.003994716145 -0.00028103296171 -0.0003101678 0.0008021732 0.001447883408 0.00052077315 0.000155308932 -0.000549870223 0.0001334192939 0.0064316676 -0.005204981137 0.0005250709 -0.0138851356 -0.000104212259 -0.0006387937 -0.00086547557 7.3382198e-05 -0.022349151 -4.1906087e-06 -0.0007396398103 3.2491472e-06 1.1748368e-05 0.0145683641 -1.89410378e-05 -0.00334516006 -0.000140525355 0.000103983787 8.925504e-06 -0.0046896141 -7.91705363e-05 -0.00299173601 4.186258e-05 -0.00032288424 -0.0191961118 -2.4626339e-05 0.043154697 4.50915502e-05 -0.00066061376 0.000223013354 0.00020546777 -2.18118e-05 0.0003130628 0.00013150214 -0.000409308264 -0.000462755043 -5.3761531e-05 -0.011428742 -0.03474471195 -0.02834079379 0.000146774042 0.0002227178468 0.01928079987 -0.01013610134 -0.00032989079 -0.00031802 -0.001519183593 -0.00135829428 5.556135e-05 -0.000385948784 2.6283337e-05 -3.0213431e-05 -0.000131192403 -0.00017838078 -6.0528576e-05 0.02102360804 0.00049231583 5.8916025e-05 7.1488814e-05 0.013482783 0.0026856063 -0.0367452232 0.00026701247 0.000120100893 -6.79536e-05 -0.010018979226 -0.00772045003 2.83148104e-05 0.0134374239 -0.00096012328 0.0023859529 -0.042142006 -0.00234457333 0.0013785065 -6.8922831e-05 0.0097642795677 -1.6420682e-05 0.00668110663 3.72403799999999e-05 0.0359819858 0.00875938613 -4.487607e-05 0.0114649458 1.9928521e-05 0.053445056 -0.0122240983 0.0010879524 0.0086152989654 -0.000144031752 6.9943182e-06 -0.0049573933 -0.0001257437966 0.0052606201944 2.7708487e-05 -0.0026363392 2.56201e-05 0.01485334393 -0.005203423716 -0.00089360747 -0.018513584 0.1736959 0.000212743312 0.0481910797 -0.00538797408 -0.016989586513 0.1890542 0.0871096 0.00113990567 -1.1593585e-05 0.00020407181 -0.00036457423 0.000106989255 0.02481917172 0.0728412217 0.034463411 0.0708978 0.00471513466 0.00017287726 0.00018063848 0.00029069696 0.00010630625 -0.000115351051 -0.000123019879 0.0021626067 0.0105621045 0.000223023 -0.000228500336 0.00065724642 0.00061195736 0.032477 0.0333850549 -0.0003005639 -0.000185141579 -3.9433266e-06 0.001245211 0.0013893950018 -0.0029517494 0.00049125805 -4.80023700000001e-05 -0.00694412045 0.0006609693 0.0001766344 0.00258352891 -0.0098814562 9.468321e-06 -0.0032610517 -0.01492302725 -0.006016588 -0.00212756784 -0.003169673 7.12574e-07 0.00224932229 -0.01055506676 0.01191212886 -0.00159561 0.0038047248 0.0003863312 1.1265636e-05 0.00014475907 0.00725688344 0.00024102074 0.000799297898 0.01330697662 -0.000103268842 -4.912626e-05 -0.00014809308 0.112865204 -0.0020366119767 -4.5930433e-05 0.00039333697 -0.03807075709 -0.0227808193 -0.003593183927 8.556055e-06 0.007918629 -0.002719008 -0.011842649 -4.96669249e-05 -0.001208831 -0.000228909637 0.00659918745 0.00170831149 0.000629702625 0.00052159766 -0.007153312702 -4.049564e-05 -4.660252e-06 -0.00072194479 -0.02342922 -0.0016130934 -0.00029686302 -0.0172094375 -6.9551929e-05 0.0099069548 -0.0028844708 0.000322275371 4.73305402e-05 0.049652515 -0.00966580305 0.0036449359 0.00225543753 -9.366597e-05 0.000457568102 -0.000232498778 -1.248634e-06 -0.00406159766 7.1594899e-05 0.1037677 0.00238455938 -0.000120332105 -6.06853955e-05 -0.0078213344 8.95532604e-05 0.0318585379 -0.022577387864 0.000352940741 0.005547969797 -0.00011352495 0.0178009661 0.0002258053933 -0.01039462943 0.0046981993 0.000288396265 -0.00136101697 -3.335713e-06 -0.025099281901 -0.04127654192 0.000178578 -2.4839329e-05 7.5886888e-06 -2.6516367e-05 -0.02954298606 0.00022087308 0.0002995953 -0.01095692595 -0.00056694503 4.2345573e-05 0.000167151993 -0.008701252632 0.00170138132 0.00914168733 0.043370588 0.1139576 0.0187144682 -0.0059528245 0.0525964013 0.02602133825 -0.01029968254 -0.0003137953469 0.001760455098 3.18929600000002e-06 -0.00061974718 -4.181572e-05 -0.000915831853 -1.5975522e-06 -0.0420816846 -0.03652901161 -0.000113302816 0.0020461368 -0.011305969915 -0.00076893422 0.0076748822 -0.000218980421 0.00453509835 0.001164262 -0.0013683204 -1.152587e-05 -1.44604624e-05 -0.02541790187 0.011401252847 -9.2879458e-05 -0.016681550483 0.000578133914 0.02274543092 0.0005626533 -3.452367e-05 -0.061535603 -0.01467617268 -0.000264526417 -7.444207e-05 -0.007143782 -0.000110380744 0.01251367645 -0.000761112108 -0.00239205807 -1.8114422e-05 4.053428e-05 -0.0005743945 0.063712624 -0.00102665346 -0.0217056861 0.000476624064 3.496438e-05 -0.0050027 0.027490071 0.00022967483 -5.126486e-05 3.96593473e-05 -0.0086623702208 -4.17049914e-05 0.0527329 0.0010727188 -0.0651769028 0.01030949413 0.0458423637 0.000191453904 5.88811215e-05 2.873118e-06 0.00230829608 -0.0040688104 -0.00693538262 0.0001060969944 -0.00760063892 -0.00045318497 0.003990376841 -0.00643993129 0.0014552907 -0.003935145899 0.05280824 -0.003730504719 0.21373 0.1987589 0.035875381 0.03893521 -0.0031830024 -0.014721854323 0.01031370682 0.00782658814 0.00078809213 -7.620161e-06 -0.00012574754 0.00691247621 -0.0292555577 -0.00064532485 -0.00083738896 -0.03083464049 -4.2458857e-05 3.9048212e-05 0.0038121538 -0.0002349867 0.0053206417 3.82409208e-05 -0.0013196385 -0.00049274325 0.000955935586 0.000551954956 0.017429720029 0.000381247102 0.0006713244 -0.00184788522 1.2733642e-05 0.034489957717 -2.4535799e-05 -0.0166489712 0.00027872374 4.98791e-05 0.00020125205 0.0717185 -0.00104494537 -0.00060440046 0.0009950485 0.0002725015 0.000641108 0.00015665716 5.247872e-05 -0.00074768887 -0.0086193187 0.02185094023 -0.00052737044 0.01323584 0.0001887973 0.000416013056 8.2946252e-06 0.000120984142 2.5879169e-05 -0.00024755244 -0.000390761605 -0.0013354236 0.058147448 -0.001991576655 7.364091e-05 0.0081080892 -7.040081e-06 -0.000297154335 0.000473122962 -0.00140048087 -0.0012120927 -0.00015810053 -7.37632e-05 -0.01606863871 0.009690753 -0.00030870322 8.941235e-06 -0.00095713958 0.000181906584 3.778221e-06 0.0071240901 0.1344011 -5.0712015e-06 2.2483398e-06 0.0406816 -2.7830946e-05 -1.7166998e-05 -0.0073428238 9.0468525e-05 -0.0492490862 0.000130508 0.001559822 -6.1242293e-05 0.003292645445 0.0262346793 -0.000296895328 -0.000261977624 0.0003864682448 0.0009424735 0.000311149671 0.00018744971 0.04691561368 -0.000572511175 -0.020517788 2.3721478e-05 7.128354e-05 -0.023270720168 0.1177042 -0.0017709265 0.0288289847 -0.000980122 0.0014986398 9.232193e-06 -1.20690148e-05 -0.0001540201085 0.00011482138 -0.000968718396 -0.00015441202 -3.49833562e-05 -5.2709461e-05 1.21568357e-05 0.006711286397 4.57536e-05 -0.0355966464 0.0001340474 0.00031027288 -7.69522517e-05 -0.0006004035 0.00601173487 0.01460082014 -0.00367392387 0.120876 -0.0072480608 -0.0063213137 -0.0087697247 0.1654097 0.000117182817 0.00872802481 0.000755302016 4.9983179e-05 -0.00024608913 0.0007845249 -0.0229306901 -0.004996216 2.1736969e-05 0.0044591514 0.000459948815 -1.21491643e-05 3.2344569e-05 -0.00063048851 0.0001014907 8.766431e-06 -5.2261214e-05 -1.77257013e-05 -0.004997407569 0.000207198971 0.0001775352 -0.00989104114 -0.000119245882 -0.0001430195 0.000129567814 0.0001267278506 -0.0005167753 0.00136103705 0.060960489 0.000255752099999998 -0.023173736744 -0.00407409369 -3.981851421e-05 6.20554000000001e-05 0.0001472312 -0.0003469924 -0.0002923963144 -0.00047548247 -0.000771276812 0.01773651722 -3.0661884e-05 -0.001064563 0.000250251781 -9.240423e-05 -0.0005734801 -0.0026947879 -0.00135870109 0.01181921 -0.014191187 1.25815e-05 0.000691313 0.00027836656 9.34387599999999e-05 -0.001307909 0.1507442 -0.000196110851 -0.002100889 -0.000299917038 0.00048961373 0.0028490728 -0.00108753548 -6.782355e-05 -7.40526e-05 1.8759345e-05 0.0666522 -6.53915999999999e-05 -0.00027364828 -0.00090526655 0.0520709034 -0.0022327776 0.03496916149 -0.000356390235 -0.00014754715 0.00052705731 0.00020958808 -0.0062319589 0.00017011517 -0.0305301763 8.710163e-06 0.0003627309 -2.60764099999999e-05 0.01585088 0.00039847274 -0.00012759712 -0.0018677619 -0.00238404916 -0.004485116 -0.00040008146 -0.00019140395 -0.00028719143 7.4225858e-06 -0.00010159948 0.000132084615 -9.488261e-05 -1.95332e-05 -0.0005158469 4.82161999999998e-06 -0.020722181 -7.48049999999998e-06 -0.00020384587 -0.0001072252 0.0041139193 0.0001867065 -0.0381584447 -0.0007755378 0.000287166174 0.0007157158 -0.031875262167 -0.00557939823 0.00089958858 0.00669912406 7.1367953e-05 -0.00070594693 -3.675433e-06 -0.0003351305 0.00128518886 0.03456607095 0.01221935582 0.038179167 0.1705642 0.0001131894683 0.011039344 -3.328263e-05 0.0135052366294 9.79647029e-05 -0.01603375241 0.000189484601 -0.0006148155 -0.00167288297 0.00022145406 -3.79356e-05 -0.001604492 -9.913086e-05 -0.01124974 -0.028835779 -0.00655373674 -0.0006491652 0.000107411897 0.00030960933 -9.237276268e-05 0.01466924059 0.00013059445 -0.00539272436 0.0170808063 0.0041372778 0.0042406874 1.974825e-05 -9.43955e-05 0.0013647002 -0.000186597435 -0.0083056981 -0.00032798574 0.00085367742 1.0552812e-05 7.589568e-05 4.868701e-06 4.486691e-05 -0.00281420002 -0.00031996165 -0.010611609 0.000240185757 -6.4143082e-05 -0.0330265278 0.074986906 0.02764207368 3.944321e-05 -5.598483e-05 4.15956518e-05 0.0199885207 -0.00442622753 0.0271621277 0.02178030861 -4.33079079999999e-05 0.0086490413 -0.0091785719 0.00055270229 -0.00049677602 0.000190685233 -0.006295196752 0.01107277282 2.78077754e-05 -0.0006088849049 -0.0015107869 0.04520046 0.001405183486 -6.328396e-06 -0.0015761655 0.0003090179 0.000708269853 -0.0237202028 -0.02670695787 -7.0853370000001e-05 0.00018699951 3.3882618e-05 -0.04406112719 -0.00766194436 -0.000317144253 -0.003563866523 -3.4610847e-05 -1.69191e-06 0.000198463801 0.0325193254 0.0622073 -0.009637393082 0.00104789148 -0.0041791171 -0.008306481288 -0.00035464495 -0.0001343855988 -0.0072872918 -0.01056641558 0.00018244745 0.00166018795 -3.76588288e-05 0.009809608 0.0058651371 0.00047768756 -0.0359107102 -0.00011952702 0.012925550128 4.4284661e-05 -0.000124724926 0.005555069389 0.000290331 0.0006348868 0.011836893 0.1725439 0.035076093 8.661982e-05 0.00983734742 -3.0473323e-05 0.0003040960062 -2.786383e-06 -3.2831391e-05 0.0001330919 -0.00091234642 -0.000245159 3.747848e-06 0.00033189198 0.000695938 1.3320181e-05 0.00023681224 4.669027e-06 0.04290768 0.000340645315 -1.02539282e-05 0.000139984508 -0.000712415 0.00028993956 0.000148051999999998 0.01537147858 0.0087793906 -0.0021484104669 0.1406158 -0.02551690891 0.00201642745 -3.3043087e-05 -1.982875e-05 -0.0288692294 -0.00492319565 -0.00319331749 -0.00087265274 0.0014857285 0.1253112 0.00011647338 0.0247264309 6.42579851e-05 -0.000128374924 0.0191878401 -0.0006270341 -0.00108788476 1.44910848e-05 -3.50798857e-05 4.711257e-05 0.008127417667 0.002425018 0.001027574553 -0.0010567437 -0.0001341025024 5.5187078e-05 0.00213495444 0.00015643459 -0.00023998866 -0.00264847891 -0.01214549368 0.0057453188 9.291575e-05 0.00882591728 0.03837517903 -0.006350803 5.162443e-05 0.00950787244 -0.000194354545 0.00032287798 0.00013022403 1.621211e-05 1.4034059e-05 0.013168474 0.00115362341 0.006326388065 0.0070864063 6.3443549e-05 -0.0001054798941 0.00020080403 -0.00379839449 1.714077e-05 0.0309638285 -0.00063606049 -0.0049126804 -0.0091681278 -0.00177461388 -0.000121925564 -0.00161332614 0.002128272961 1.03049362e-05 0.0001752574584 -0.0018098107 -0.001249435587 -0.01350708698 -1.038805e-05 0.0118322099934 0.00311803 -0.02358931038 0.03767631544 2.878949e-05 -7.179116e-05 0.00022153402 -0.0002668279 0.0183121805 0.1622311 0.1520475 0.1735478 0.000177551925 0.2235574 0.00412310201 0.0015901869 -0.00035329724 -0.01438929813 0.002988414295 -6.76620999999999e-05 0.00284479567 0.00041866924 -0.018045876965 0.00107628435 3.131256e-06 -6.0105479e-05 0.05614707 2.5317351e-05 -0.001140054 0.1934348 0.013760847 -0.001788990262 0.000264082989 9.1820076e-05 -0.035693581 -0.018874904 -0.0144370894879 -0.00036028712 0.0141020816 9.1964288e-05 0.0045767849 0.0015504668 -0.00974619899 0.0005813129 -8.7234e-05 7.869692634e-05 -0.0066021343 -1.7671337e-05 0.0004021025828 -0.01016768106 -0.026706969 -0.000315677 -3.771208e-05 -0.00041590944 -0.002635628941 0.01773119229 0.0454010637 0.00030437017 -0.0299218329 0.0001463247 -0.0010788076 -0.01495020099 -0.00383813053 -0.00010868681 -0.02904719566 8.34923109e-05 -3.257389e-05 -6.533438e-06 -0.00024432174 -0.019143451 6.47838352e-05 0.001076424382 0.000509794079 0.000251564764 -0.00019847284 0.00643180223 -0.0138723294 0.00157090478 -6.0674754e-05 -0.0007976496 0.000110279834 -4.5692041e-05 0.008209181 0.00033279124 -0.00240529517 -0.00044425 0.0306677653 -0.00093016565 -0.01571734266 -0.0750587757 -0.00042873609 0.00051058061 0.00087311348 2.2259462e-05 -2.2163527e-05 0.00458425185 -9.809783e-05 -3.5850132e-07 -0.003436028334 0.000828891999999998 0.0005121713 -0.00058328717 0.00069705464 -3.6313956e-05 -0.0001343946045 5.421126e-05 -0.00487127472 -0.0003618754 -0.0001592936 -0.001190926762 -0.000740518938 -0.00142071545 -0.000272960047 0.00909017313 0.1585862 -0.00118428285 -0.00392813853 -0.0001333469 -0.00562592189 0.000200019905 -0.00222079077 -0.012569281197 0.00085559633 0.0051292319 -3.787033e-05 0.008436683 0.013402566379 0.01146228594 -0.00010630228623 0.013163716822 0.000662786223 0.0050683789 -0.01838714152 4.800176e-05 0.0008605152 -0.0009242928 0.0074543675 0.0350050494 0.00055578214 -0.00016298268 0.02200728875 0.0250014614 -7.7911961e-05 -0.0009781788 -6.8531851e-05 6.70826e-06 3.15764999999999e-06 -0.00017013987 4.3717848e-05 -0.0061030454998 -2.8844464e-05 0.03417908 6.1407057e-06 -0.002462562 0.032463747 0.0359895454 4.119372e-05 0.00763604237 0.00138370832 -0.0025421285 -0.0184650903 0.00019307969 -0.000178361927 -0.0003156127832 -0.01570307992 -0.01206799546 -0.00075681022 -0.0366250762 0.1228476 0.0558801 -0.01488646778 -0.0091964258 -0.0091987864 -0.036489322 0.0056395566098 -0.001623393552 0.00081917341 0.00038290038 -1.980581e-05 0.021885060901 -0.0030893983 -7.625337e-07 4.19726122e-05 -0.00015884878 -0.00047251874 5.867303e-05 -8.32120842e-05 2.295191e-05 -0.01875112250628 -0.01485473347 -2.30282751e-05 0.026168233 0.1800172 0.01764862304 -0.00107969798 -4.03830842e-05 0.013121213 -0.0011967159 -0.01513986892 0.000206315298 -0.004545239376 0.05094664276 -0.0036692887 -0.0091096812 6.6590071e-05 0.0002077866244 0.00080683804 -0.007402458 0.00164308394 0.0576134104 1.0731519e-05 0.00151739135 0.00012073974 -0.000672409676 0.0601981 -0.00016533869 -0.06807475841 0.00703534459 -0.0003122892 -0.0010893333 0.033032004 -0.000714413042 -0.0002906318 5.509764162e-05 -0.02251478732 0.00289529404 -2.159638e-05 0.0022387479 0.0685937 7.3661169e-05 0.04571839 -0.00216377326 0.0008884034 0.002385377837 0.0032576347 -1.7936809e-05 0.2201902 0.00061228039 -0.0033026968 -0.01674827763 -0.0031794098 -2.439005e-05 0.004939182028 0.00617518766 -9.4080842e-05 -0.000111314741 -5.0451047e-05 8.6185437e-05 -1.4874314e-05 0.00327899 0.0005403135 0.000255259484 0.000162875131 1.4955334e-05 -0.000198436137 -0.0009077809 -0.00017242968 -0.0323931486 -0.0158564816676 -8.7745333e-05 0.0023093656 -0.0854196228 0.00329469973 0.000907919005 0.0598181 -1.88905194e-05 0.00039406463 2.3114325e-05 -4.769434e-05 -0.0001757241457 -0.00014138184 -1.087106e-05 0.0029776176 6.7644864e-05 0.007594076 0.02937867 -0.000800890071 -0.001004925 -0.00011275137 6.1618031e-05 0.00881293 -0.0189418149 8.45587546e-06 0.0011400089 -1.67708754e-05 -0.00036102536 -0.0058321754 5.08077000000001e-06 -0.0531779639 -0.01141166305 -2.6905978e-05 0.006153843043 0.001026093129 0.00018121038 0.00013807987 -1.3997815e-06 0.0357679379 0.01767219272 -4.13917e-05 -1.845513e-06 0.009742037 0.00081097274 -0.000141467477 -0.00806276733 -0.03519458413 0.0206824439 -0.000630491612 0.00562868073 -0.00040041359 -0.000390481 0.008964688379 0.0439449749 0.018963409 0.00069470661 0.00196312188 -0.0003590116 -0.0015400342 0.01698218283 0.011806521 0.006086886098 0.000808057754 -0.00037668 0.020634292188 -9.227143e-05 -0.000169719118 -0.01760125081 -0.0010042861 0.002484503877 -0.000143316303 -0.0098944965 -0.0001414716 0.0069729817 4.4313576e-05 -0.0030301423 -0.0012841681 -0.00034787535 0.02946688596 0.00193146611 0.021654011 7.239087e-05 -0.002858904844 -0.0020904983 3.2523938e-05 0.0003715313 -0.00055215095 -0.00064004059 0.0605295 -0.00011741037 0.00043386273 -0.02722237984 -0.0098035476 -0.00145799399 -0.000951976941 5.062931e-05 0.000163476157 0.0062547832 0.000313766 0.01747007906 0.01828476383 0.013462365103 -0.00687372483 -0.00337016425 -0.000113484381 0.00010213471 0.000139217975 -5.470889e-05 -3.788412e-05 1.7323596e-05 -0.00050145231 -0.000270276344 0.000351799732 0.000170996798 0.002924275 0.019507947557 -0.029867624 0.010155107 0.000253372938 0.00142705917 -0.0027841866 -0.0593264139 0.00077785503 -4.93449652e-05 0.0006496321 -0.034793466 -0.000768530591 2.66357746e-05 -0.001130001774 -0.00027197902 -0.009166879735 -0.001005985 0.0315038923 0.0504814284 -7.978994e-07 -8.11223e-05 0.001204715724 -0.01597973312 0.04239997 -0.0002802754 -0.01178500141 -0.03053702299 0.08475706 -0.000623155872 -0.00265122552 -9.3897043e-05 -0.01816495 -0.00948189462 0.0028142285 8.751979e-07 8.822227e-05 0.024170871 0.0009622646 -0.0164985905 6.24355e-05 0.000590936443 -0.01530848218 -0.01556342492 -0.00040870107 0.0045974484347 -1.9374471e-05 0.001836072388 0.00033675951 0.0327574258 0.00076446276 -0.00078368307 0.0029027537 -0.0001540871 -0.000199015885 -0.004268336459 -0.023382438 -2.8535824e-05 -0.00208408821 -0.01823528691 -1.1089977e-05 6.737309e-05 0.033941171485 6.223043e-05 0.01499007427 0.0008943838 -0.00027091375 -0.043098703 -0.0219780051 -0.049040435 0.00012239627 -0.00168862707 4.6170131e-06 -0.0036232639 0.000637308409 0.00026564086 0.02586465544 -2.3273203e-05 0.0003537545 0.0199596779 -0.0098920677 0.1572543 -4.9315251e-05 0.00086646418 -0.000501154451 -2.97560156e-05 0.0004277609 -0.0002777868 0.00019358158 0.00049658154 -0.02524778698 -0.00537693282 0.00013610032 0.00015627575 0.00675754793 0.000234762258 4.40078053e-06 -2.2071907e-05 0.00227202294 -4.32690000000006e-07 0.0001031440777 -2.2453431e-05 0.00016065025 0.00546352504 -0.0162248854 -0.00095342838 -0.000364670975 0.011974576654 0.006741190986 4.5374028e-05 -4.6194149e-05 -0.00017611692 -0.000740073379 -4.217208e-05 0.0631638 0.011224872 8.99653e-05 -9.44759999999999e-06 -0.0214443294 -0.0041698837 -4.2399865e-05 -6.7890732e-06 9.449453e-05 -0.0029221146 -0.00030864446 4.8287868e-05 0.04429682681 0.0355836519 0.00024648395 0.002016514 -1.09018279e-05 1.7939064e-05 2.57974348e-05 0.00021519714 8.03959e-05 0.00060392595 -0.017386869427 0.000877975 -5.09636100000001e-06 0.016496754 -6.283918e-05 0.037718042 1.5531136e-05 2.21576e-05 -0.000841264873 0.00026845783 -1.2682416e-05 -0.00849412926 0.000160248802 -0.01945159621 -0.0003510669 -0.011512091 -0.00011022056 -0.000680498425 4.6019774e-05 -0.022278956197 2.836362e-06 0.00037364437 0.0008667059 -1.2260281e-05 -0.000208064396 -0.00061126356 0.013726988521 -0.015664235288 2.789143275e-05 0.00039598829 0.02473046808 -0.00029774897 -0.00769666917 -0.0004012090153 -0.00092319869 0.03890787452 0.00035605956 0.024000853571 0.00015947108 -0.0011422372 -0.011973066 0.0313373 -0.0189226254 1.2528457e-06 -4.6234539e-05 -3.38208813e-05 -0.0023711439 -0.0050365741 -0.001042781 -0.00030011862 0.00118550495 -0.00214169979 0.01819906 0.04210016114 2.121758e-05 -0.0001962669 0.1355954 0.0163203021 0.09535239 0.0585896 0.0002635103 -0.000174759257 0.00022959407 -0.00112985093 0.0002404181 0.00187036677 -0.021015952 0.016870963 0.00827724208 0.00756952557 0.00033368185 0.001585680412 -1.485767e-05 0.0020959454 -1.66917351e-05 -4.151553e-05 0.0022383841 -9.18647298e-05 -0.0052297792 3.29851e-05 0.0001526355 0.0005987145736 -1.1413669e-05 0.00058907991 -0.00131255699 -0.000114558861 -0.000403425862 6.4780976e-05 0.0105240314 0.0001450544 -0.00700849004 -0.008888284 0.00017441316 -1.360504e-05 -0.0008538196 0.00699509467 0.0005334079 -0.01678307274 0.0016982082 0.0046020927 0.0268512262 -2.4686649e-05 -0.01013192607913 0.0004324614 -0.00027224726 -0.0036550874 0.00728841653 -0.00376950034 0.00031867139 0.0001034287034 3.800909e-05 -0.00022949562 -8.8537249e-05 -0.009995542715 0.00646761 0.00045016379 6.0714657e-05 -0.009123111612 0.00013740683 -0.000157550512 0.00039940358 -6.2764439e-05 8.60486295e-05 0.003981432 0.0028246834 0.00017672954 0.019473555 -0.0040590729 0.00012099955 -0.00015722816 -0.0002335531402 1.2759016e-05 -0.00529991435 0.005224373979 0.000222955928 -0.0005599051947 -0.00018474766 -0.00044250659 -0.003893578139 5.317034e-05 0.1834441 -0.0141968563694 0.0006512025 0.00976495596 -3.09089717000001e-06 0.001688629 -0.0005076746 1.1465876e-05 0.00445427558 -0.027391934305 -0.0129186637 -0.02417893274 1.1782417e-05 0.000193287699 -0.00028369181 0.0002767551 0.0008106726 -7.08809e-05 -0.00839083281 0.00061528487 -0.00070137 -3.0772054e-05 0.0006226448625 -0.02136481 0.000383979908 -0.0389775345 2.2322084e-05 -6.017996e-06 0.0001698769 0.0188126551 -0.00147721465 -4.502178e-06 0.0046993177 -0.000191773172 0.00957220686 -0.00458602064 -0.00058161089 -0.0091109473 0.00304932628 0.0001965508277 0.0176657937 9.196942e-05 -0.00053987691 4.9786507e-05 0.000220427297 -0.014327503925 5.11716324e-05 -0.00046218323 6.555135e-05 -0.01105729765 0.00012413141 -0.005262206846 0.00137112617 5.2434066e-05 -0.03084797428 0.01236854712 -1.290406e-05 0.004603328 -0.0163657505 -0.00021549505 0.0139587447 4.397914e-05 -2.19949999999999e-06 -2.111856e-05 3.225922e-05 -0.0023601423 7.0384702e-05 0.000382417328 0.002443069 0.01810804866 -0.001230455009 0.1925396 0.057495547 -0.00022356703 -0.0165138544 -0.000878441535 -7.665887e-05 0.0528999568 0.026816222 0.0193094265 3.73836051e-05 0.01990896108 0.00014704924 0.0100170159 -0.0151723954 -0.0010770702866 0.013300356824 -0.00014407205 -0.005672767919 -0.00074562363 -0.0212281652 -0.01591631342 0.0338973622 0.0108602649 -0.00662403066 0.011371769118 -0.00215431473 0.000114521039 1.75769e-05 -0.000716260052 0.000126017708 -0.00078430441 0.006033782 0.00386377428 0.0003847067993 0.0003155206446 -0.00087052997 -0.00060845508 0.000335037098 9.3902274e-05 -1.3909775e-05 4.5955993e-05 0.0006495641348 0.1099509 0.009009517 0.03996486876 -0.05340613752 -0.0147968494247 -0.00844015891 0.0001803517 0.00929807450598 0.00043953818 6.637276e-05 0.0010115228833 -0.0015799511 -0.000285513118 0.00370593163 0.02642179697 0.006708563 -0.01370802675 -0.00813822 -0.00070731505 4.827855e-05 0.00299430684 -3.5684314e-05 -0.01390592618 -0.000106041477 -0.012206564 0.0029315298 0.0003485709 0.0048255084 0.0279072676 0.003585501121 3.9908691e-06 -0.0141527933 -0.00062616575 3.4466722e-05 0.1875808 -0.007358759826 7.138505e-06 -0.00010261651 0.004233456636 0.0096679701 -0.02495051605 -3.0599999e-05 0.004182679089 0.0118574479439 0.0018462611 0.00056901765 -0.006191643 9.15469100000001e-06 -0.01165553789 -0.025127064285 -0.0064965829 -0.0001355944 8.6701199e-05 -0.000301806146 -0.00072577287 -1.276246e-05 9.099803e-05 0.000312213398 -0.0007845062 0.0077010916 -0.0013763294 -0.0086494595 0.0003354494959 -9.9672488e-06 -0.00069556839 0.0104321261713 -0.000344208471 -0.00014213156 -0.00014368796 -0.0002903381956 0.00189019324 0.00075166971 0.0017420565 0.0014868352 -4.305094e-05 0.00085097481 0.00016375281 0.00027705879 4.893114e-06 -9.1830775e-05 -0.0210190811 -0.000232198215 -8.5038319e-05 -0.00222684305 -0.03325407396 -0.0722048619 0.00090883389 0.1054369 -0.00031370707 0.0003784392 -0.0113390612 4.99850000000005e-06 0.00025170108 -0.01061747854 0.0009252916 -0.0008858079 -0.0026537067 8.730095e-05 2.6141706e-05 -0.00011191109 -5.78676000000001e-06 -0.01245584695 -0.000473875602 -0.04036835592 -0.01540381338 0.010346035823 -0.0012253748 -0.013041068803 -0.0002744160962 -0.00308647361 -0.00072528548 -0.000388794249 -0.00201747591 0.0106776666131 -9.6507508e-05 0.00047966237 -0.00070485734 -6.1837506e-06 0.010510006 2.3151911e-05 5.459536e-05 -3.249599e-05 -0.0010169324 -0.0246091227 0.00029054867 -6.540685e-06 -5.240697e-05 4.427601e-05 -0.006077180079 -0.0001011440771 0.000527395401 7.871286e-05 7.4438916e-05 0.00042441885 0.0010115568 0.0775868 0.044780202 0.0859311 0.1082858 -0.00068321836 0.0066485125945 0.00063234908 0.014365214 0.01169311873 0.0077102023 8.9877963e-05 -0.002182489 0.0256815841 -0.001748757 0.000101714326 0.0001103708 -8.08780059e-05 0.1585953 0.00018895706 -0.0005695836 0.014885931 -0.001164632 -1.3917542e-05 -0.00081024379 0.000131393866 -0.00396688111 -0.00027526309 0.0167583648 0.00833253213 -0.00477130425 0.0029946037 -0.00050578975 -0.0009288052 0.000239502373 0.00034627812 -0.00032180888 0.00095322471 0.01236511486 -0.0276801409 -0.0004788532 -0.00068089325 -0.000376466794 -1.76816e-05 -0.00047101837 -0.0001436313 -0.0160105429 -0.0004151195 0.0147954115374 0.00498202586 -0.01319707107 -0.048562961306 5.10318591e-05 -0.00195481608 -0.0141111110925 -0.0010595025 2.8605236e-05 0.0027768397666 -5.408907e-05 -0.0411097316 -0.0006261621 0.00038592448 -0.000411297 -0.000334391548 -1.0267495e-05 -0.01758047085 -7.95841399999999e-07 1.988705e-05 0.0069242827 0.0001030238025 1.3003899e-05 0.00057214441 0.004089012127 -0.0001591434 0.00098231258 -0.012388908505 0.002534819 -3.240763e-05 -0.01448569091 6.82093e-06 0.01756000714 -0.017934954 0.0012329684 -0.000330978415 -0.00699877843 0.00057354737 -2.804857e-05 -0.016689900218 1.4596333e-05 -0.003058546061 0.01953597529 0.0031500644 0.00047157679 0.0149359065 3.467053e-05 0.01656694469 -3.77357e-05 -0.014613683 -0.000980851479 -6.511435e-05 -0.0011659908 0.001457628412 -0.0007421716 -0.00168303214 -0.0009526411 -0.0081971905 -0.06504776 -9.1984244e-05 0.072397824 0.018700868 -0.000286606028 -0.002980001 2.24964999999999e-06 1.7313272e-05 0.0077708214 0.0033568908353 7.55978984e-05 -0.0176138307 0.001313399016 -0.014062288 2.4723211e-05 6.232581e-05 7.746686e-05 -0.001930594405 -4.9439171e-05 -0.0002949461431 -0.00105535245 -8.8258335e-05 0.00025660691 -0.00619385827 8.0104867e-05 -0.02164137975 -0.00018597295 0.001154944 -7.448125e-05 -8.174006e-05 0.0009609513 1.94162236e-05 -0.01135521413 -0.000418071 -0.00015144441 -0.00028255379 -0.00389984452 -0.00166876752 0.01891677336 0.00047808022 -3.6303125e-05 0.000208390916 0.000131864857 0.0404410217 0.0021341141 -0.0028602015 -0.000139376263 -0.000638598232 0.06430117 5.2201972e-05 -3.6108976e-05 0.01621312558 -9.277796e-06 0.012664255 0.0009833114 0.00629785816 -0.0294475347 0.003813038371 -0.00036765551 -0.0009671467 0.0347133755 -0.00129867362 0.029751538 -0.0004843155 1.82671734e-05 0.058924382 0.000144495228 0.0056715148 -0.002172094828 0.005666652 0.0016965517 -0.01098602988 0.00014242237 0.00423969539 2.2608862e-05 0.00010902648 0.00285597714 -0.02535826242 -7.4962837e-05 -1.67136e-05 4.3829745e-05 -0.04364822811 0.000167709884 0.00073863089 0.000207974431 3.268513e-05 0.007397053 0.03331069 0.0010109115 -0.01113437622 0.0005294148 0.0083937695032 0.00040768461 -0.00510410732 -6.6126784e-05 -0.0075046844 -0.000142964335 -0.0019886105 -0.00145967437 0.003926764022 -0.000959546676 1.131485e-06 9.34855999999999e-06 -0.0139584222 -0.000115731192 -0.03573504632 0.00028737079 -0.00087306349 -0.00036913796 0.00041473309 -0.00056775584 -0.0020545353 -0.02800616529 -0.00054926256 0.0665463753 0.000170250901 8.32770322e-05 -9.964318e-05 -1.0028986e-05 0.016757525076 6.924253e-05 -0.0158683817042 -0.00017925481 -0.010068108956 -0.00199748896 -6.21911876e-05 0.00016674531 0.03051833341 0.000296009706 -1.10974203e-05 -0.007181118581 0.00123779428 8.27029504e-06 -3.1998763e-05 -0.00017138849 5.013843e-05 -5.81203355e-05 0.002469578 -0.026338898 9.684729e-06 0.001619991 0.002302379 0.00026587268 0.0001072156421 -2.378014e-06 0.00011448903 -0.00264720961 -0.0012888012913 0.000164330973 -0.00011782155 -0.0009143648 -0.00719762151 -0.0009758281 -0.0440066482 0.00164801836 -0.03077713805 -4.78729e-05 0.0613532 0.0364944391 -0.0004968133 -0.001124549 -9.57651299999999e-05 -0.0010013702 0.0001538449 0.0051078491 -0.00010118329 0.062546483 0.00553286188 0.00012409583 -0.00038755527 -0.00104939716 -5.39510785e-05 -0.0002197855 -0.000678502195 -0.0042307011 -8.001278e-05 -7.318118e-05 0.000378040647 0.00016583604445 9.228983e-05 0.010436959683 0.000235891353 -0.000328293 -9.7004062e-05 -5.94137435e-05 -0.004195500618 0.0001310944 -0.000962099239 0.0003182397982 -2.1282934e-05 0.029624815 1.059812e-05 0.026622854035 -0.00025809245 -5.307285359e-05 0.00056288015 0.0077618513 6.27606802e-05 -0.01363335263 0.0831286 -1.24768893e-05 0.000768351 0.0001230114277 0.01801720148 -0.0001886957 -0.00224508092 -0.00048041425 0.0162399886 0.00078462739 -0.0195102784 -0.00070827325 -0.0136886493 -0.00226106054 -0.00024421265 0.00197540593 -0.00028856609 0.00012395303 0.04244867 6.7127999e-05 0.1632533 -1.51107611e-05 0.009358328 -9.8428955e-05 -1.3685112e-05 7.9805608e-05 -4.6524134e-05 -0.00013242391 -0.01504167651 -0.0010578787 -0.00311593025 -0.0011153767 -0.00047962737 -0.000202653973 -0.000556376004 0.001346067 -0.0021217763 -0.0027341306 -0.00110013378 -0.0236227348 -0.010761302 -0.002406329 -0.0007505455 0.0005868675 -3.796514e-05 -3.444419e-05 0.00019627803 0.0014051236 0.000107341826 0.001198640937 -0.01660191185 0.0027405715 0.015481383 -0.0009466286 -0.000636594441 -0.0002337063 -7.9250165e-05 -0.0008873023 -0.0019714767 -0.0001336907 -0.0328737445 0.00152839964 -0.0139935045 0.00027411823 -3.591969e-05 0.0303394359 0.00016693618 -0.000306146658 0.0015574119 0.0001610724 -0.00014490239 0.00019325993 0.0015130339 0.001673919026 0.00053990402 -0.00523663583 -0.015686267923 0.00219873799 -3.2412572e-05 0.008150230046 -0.00067905703 0.019785860322 -0.00017398356759 0.022868744 -0.040786416884 -0.0005348106344 -0.00459421878 6.12159999999999e-06 0.047957994 0.0225597646 0.0018213078 0.000159553649 0.00101180189 0.0064039201875 0.00775382193 -0.0240552012 0.0049413324 0.000310858388 -0.0038854421 -0.000335211280000002 0.000429883368 -0.0019774801 -0.021937191178 -0.001138074471 0.0009775361203 -0.00536369379 0.0007298813 0.000233470181 5.86449200000001e-06 -0.004568228757 -0.025439554 0.000179725881 0.003610486 -9.61997999999997e-05 0.0314291331 -0.0003911835 -0.014474354676 -8.61194999999998e-05 -0.000302459353 0.0004098985113 0.1170519 0.000269449621 -0.0098046181 -0.0619465697 -0.00197785877 -0.00019105011 -0.0001149641 -0.020464830239 -0.008870058 8.593525e-05 -8.3397751e-05 0.219906 -0.0025675915 -0.02419532864 0.001150483 -3.1587155e-05 -0.000461154333 -0.0042408707 -0.000114324575 0.2184555 0.0216390301 0.0001286115 5.4892493e-05 3.2475538e-05 -0.00014578655 6.513216e-05 0.010970228546 0.0304038519 0.0021885178 0.0002951488 -0.010249127 0.0549160441 1.06546802e-05 0.0093652426 0.047193365 -0.00014138739 -0.000476882 -0.0021988887 -0.015754345 0.04931257519 0.021699681 -4.4424373e-05 0.00329022574 0.00075060988 -0.0007316962771 -2.4355469e-06 -0.017349829407 5.9111117e-05 0.036530176 5.5452083e-05 -5.1892568e-05 -6.5516384e-05 -0.002145750758 -9.665249e-06 0.000257119531 0.00018314282 0.1917217 0.00875836054 7.3193630003e-05 -0.00062917858 -0.00045491543 0.00016199565 0.00011375846 0.006152127092 0.00024810346 2.72784e-06 0.008675731578 -0.0557113582 -0.00027876621 3.4397182e-06 -4.198774e-05 0.01471685445 -4.61741171e-05 0.0007161069 -0.0004819177824 0.000235463 0.032228137 0.02322256396 7.74921509e-05 -0.00015560943 -5.3042269e-05 1.2098072e-05 -0.00167829644 -6.46011302e-05 -0.00078211976 0.0270339104 -0.01886758 0.0074065341 1.4718998e-05 0.0004608064 3.2567048e-05 -0.00015842227 0.000499342 2.415205e-05 6.8617347e-05 -0.00026698255362 -0.0001524576 -3.69802e-05 0.0122509986519 -0.036805555 0.2013379 -0.000752133113 0.1088029 0.00010984066 0.04856891 -0.000765940129 -3.752168e-05 5.3911652e-05 0.0760974 -9.1876219e-05 -0.00091226936 2.9442532e-05 0.00071465179 0.0362462695 0.03796669451 0.00239915425 -4.23931000000001e-07 0.012432405 1.6855732e-05 -0.00075735221 0.00086774126 -3.949869e-05 3.8445893e-05 0.001354098 0.0004231841 -3.270543e-05 -0.0043353398 -0.0110582561 -0.0003745823 0.0001902007 -0.00134944056 0.00011127134 0.0307501493 8.0097032e-05 0.00026365646 -0.00017575154 -1.591788e-06 -0.0034935314 -0.00056074636 -0.00113155984 0.00050033429 5.9231019e-05 -0.006541917 -0.0005005319783 -5.682767e-05 -6.413621e-05 -0.01183620385 2.1100916e-05 0.01005276006 -0.0223424766 -2.51192125e-05 5.9465089e-05 0.03296849774 0.000166997136 -0.00093643994 -3.0739234e-05 0.06654275 -0.0004275728582 -1.3479974258e-05 -0.00024562945 -0.00301499467 -0.0001125894102 -0.00061261483 0.0028824267 9.2615503e-05 0.000145783951 -0.0122383517 0.00041401574 0.00013442334 -2.28084e-05 -0.0171791824095 -7.2991986e-05 -0.0004896202 0.1032093 0.1151729 -6.91886183e-05 -0.00041949295 -0.005589253066 -6.6652887e-05 9.2437977e-06 -0.00057412662 -0.000109100126 -0.01451521 -0.00054534646 1.513027e-05 -0.0179202364 0.0791491 0.019836789 -8.6772735e-05 0.00049962865 -0.02660697223 2.7192768e-05 7.040848596e-06 -0.0113470115 0.05042809 -0.000145182323 -5.3645184e-05 0.00046977937 -0.00050254342 0.0075528651 0.00062778783 -0.0009203784 -0.00055497809 -3.358217e-05 -0.0011821651 -0.00091008 -0.01328730149 0.01300496685 0.0011581843 0.015488085779 -0.01981729202 0.01443182376 -9.617128e-05 0.000312008681 0.020479518045 6.031554e-05 0.02223347687 0.0006906384839 0.02302962875 0.0003750853 0.1112261 1.37078053e-05 0.00038512208 5.336989e-05 -0.000697343659 -0.00138817954 -0.02464972076 0.037147925 0.017956842 0.05709604032 0.0115230994 -0.00054303888 -0.0233795706 0.0097869885 -0.0026579655 -0.0002137447 -0.0006884924 0.061473764 -3.50543600000001e-05 2.0394325e-05 -0.00012582284 0.004682792 0.0004422848 6.973045e-05 0.013920348248 -0.0004124892 0.0009219089 -0.06653199 0.0142340567 -0.06793957357 0.0117986464 -0.0543653681 0.02040771501 -0.0132228561 0.0001298173 -5.1023979e-05 0.054631353 -0.02603567248 0.0747843 -0.0022354869 -0.00018512068 -0.01750753436 -6.010008e-05 0.036361131 0.00025089345 4.6555566e-05 -0.02730822481 -0.00011786739 -0.00482314886 -0.00038370585 -0.00784100096 -0.00103526624 0.0004824416 0.06121548 0.0362549294 0.0139108331 -0.00060871479 1.9224302e-05 -0.01259454494 -0.037492857 -5.03473e-05 -0.000538746096 0.01533326445 0.0019822439514 0.0002316394 -0.00117821773 -0.0123549634 -0.000264981481 6.020497e-05 0.00172096474 -0.000181989614 0.0677538911 0.0151015938 0.2198844 0.0556503 0.037265110178 0.0073158556 -8.9829471e-05 0.00106264971 -0.02601003207 -0.000552661649 -0.0261818622 -0.014630005887 0.0045652633879 -0.00064205158 -0.02078481551 0.00083989673 -1.6544262e-05 -0.00037786161 -0.00067211072 -5.9991096e-06 0.00022557985 0.000785167 -0.0171863599 -0.000121649151 8.16653756e-05 -0.02604844594 0.003072016688 8.8608422e-05 -0.000264874168 0.0251875583 -0.00102016762 -0.011979228354 -0.0015896091 0.000300379686 -0.00166099694 -0.0004384150932 -0.000112455025 5.65233707e-05 0.00025259768 -0.00011857171 0.00312253871 0.010826191 -0.0336623458 -0.0007179845 -0.0003131097 -0.021788071629 0.0217564781 0.05349517582 4.9920629e-05 0.0252146025 -0.01646293624 -0.01251718302 -0.00781311876 8.8916662e-06 4.5892557e-05 -0.0002399659 5.0512472e-05 -1.368802e-05 0.000624071465 0.0084872974 0.0199273248 -0.00012020048 -0.000171616826 -0.0240512116 -4.323723e-06 2.8391227e-05 -0.00018428032 0.0250481489 0.0004978965 -0.0022120727 0.012087293216 0.00050294583 -8.5480755e-05 0.0003917031 3.8011405e-05 -0.0051121655 -5.3986752e-05 -4.888156e-05 -0.00028941775 0.003186116296 0.022433164 -7.109352e-05 0.000233000011 -0.0238100461 -0.00065897434 0.1055559 0.00010966447 -0.0006465463 -0.0173115979 0.0466353658 0.0030039045 0.00119262952 -0.005553969 0.0344461011 -0.019696552 -0.0242033375 0.0186859909 0.00027613989 -0.04835691886 0.017002619 0.02643705695 -0.016749512 -0.00274692021 0.072201208 0.0527545 0.03143922 0.0088510915 0.031751065 0.00069305168 -0.000837012919 -0.0006190152 -0.000291891594 -0.000585014970000001 -0.0136421251 -0.00018059509 3.659493e-05 0.0001806185 0.018774716 0.0204073459 0.042196341 5.5914399e-05 1.7881636e-05 0.0001411343582 0.00184997072 -0.028520127 5.4903175e-05 -0.001028786 -0.00038024016 -0.00017153477 -0.00052555997 0.00174482035 -0.0002177875 -5.509659e-05 0.0001041078 -2.2708689e-05 -0.0024873682 5.37269000000001e-05 0.00035694021 0.011974907 0.054027971 -0.0002594108 0.027236467 -0.00214879549 -0.0004970345 -0.0103818048 2.44070106e-05 0.00027967351 0.00036438824 4.9958141e-05 0.0028687942 0.01059891144 -0.000666856343 0.00124022979 -0.0077442436 -5.311975e-05 0.00024000206 -0.0015883456 -1.3954108e-05 0.011495307 0.079977972 0.057679043 0.020736399 0.004623322 -0.000280999562 0.0003666558 0.0363598152 -0.0036342663 0.04312585 -0.00194735136 0.01968646 0.0013193079 0.015149812 0.01340027 -5.531403e-05 -2.95406999999999e-06 -0.00872977537 6.332518e-05 -0.0003085996 -0.0003584829 0.0214527359 0.00022933634 -0.000407521746 1.9876779e-05 0.000310125079 -0.0003745931 0.0489685088 0.01465539429 9.02828209999999e-06 -0.00412864223 -3.1049039e-05 -0.00018743276 0.000168220997 -0.00023731816 0.0003929294 0.00941410551 0.1020001 0.0414497858 0.011303535662 -4.6001408e-05 0.025404772 -7.5904827e-06 0.00435590342 0.1023468 -0.003231004811 0.06328756864 0.1050079 0.00030718061 0.004964687 -1.301822e-05 -0.00045634675 -0.00078878329 -0.0003908766 0.0571000578 0.06701211 0.031984586919 -0.00446229073 0.00011012808 0.0016972259 4.163275e-05 0.2309466 0.2054195 -0.000256072603 0.033098664756 0.00017680987 0.01240225119 -0.000253174209 -9.6026906e-05 0.0322639462 0.0013377695 9.849643e-05 -0.0052488352 -0.00176520507 0.0012372722 0.02631002 0.0386272 0.070871638 0.0009407284 0.000305238236 0.04761098882 0.011312253176 -0.0065985639 0.000633510551 -0.00012876343 -3.675473e-05 0.000123699142 -0.022103592102 0.1011045 -4.097139e-05 0.0584073975 0.0091249034459 0.000313305903 0.0021548946 0.00535472966 -0.004542604 0.004320801 -4.958497e-05 -0.0126992284 -0.01792174981 7.91361e-05 0.006277113878 -0.007899615382 -0.0112468004385 -0.07234384877 -3.809428378e-05 -0.048373722 -0.009992915208 0.1714383 -0.029284806069 -0.0012832264 -0.00017453567 0.0012780329 0.1996066 0.135873 0.1226224 0.1871124 0.1621522 0.1126742 0.1087377 0.1093177 1.43731000000001e-05 0.03724776825 0.074977 0.0759541 0.045866907 2.76969e-05 0.002672528388 0.2205899 0.2139227 -0.000132401537 0.2084352 0.2020106 0.202507 0.0047138291 6.060012e-05 -0.00022796804 4.84881e-06 0.02286695124 3.7333216e-05 0.02732063401 -0.0035668866 0.0003898608111 -7.0732263e-05 -0.00529385833 1.6351238e-05 0.000388261259 0.009369006 3.66743192e-05 0.01351957269 0.0319634762 -0.025138793856 -0.000114083603 7.26994300000001e-07 -0.000107897607 -0.0001357561632 -6.6763637e-06 -0.00044733848 -0.00839665336 -0.00026138312 0.0069667132003 0.00026111741 -4.8896133e-05 0.02526039374 -0.017308908 -0.00381341936 -8.148442e-05 5.5718714e-05 -0.01526001288 -0.02983547736 0.0016403049 0.0081417529 0.2243736 0.00014207585 -7.0198449e-05 -0.000355055747 0.026323315 0.0349083522 0.00065412022 0.0181550452 -0.00581314 -0.001383582712 0.000120207177 -0.0015428841 -0.002030324 -0.000745243543 -0.01870368896 3.043638e-05 0.00615388248 0.002685004255 -9.1932427e-05 -0.03937391261 -0.000118720207 0.04148908 2.8837046e-05 -5.03730715e-05 0.0241023711323 0.0010800761 -0.0001161106247 0.2071482 0.00039106712 0.0649945 -0.0006168154 3.9685732e-05 -0.00034825639 0.000727167531 0.00039346236 0.01657527281 0.0025923224 0.000875714115 8.7787358e-05 0.01058275763 2.645126e-05 0.003162913585 -0.0133922158 0.0009513691 0.0020487622 0.00063807161 0.00016183818 -0.01747365993 0.00891999 -0.047120719 -0.0113661222 -0.00048569364 -2.536378e-05 0.000138568802 -5.959663e-05 -0.00034367772 0.1667742 0.2326407 0.00042071313 -0.000133266562 -0.020436079043 6.1027063e-05 0.0005804388 -0.0026800118 -0.019070370017 0.011036876495 -0.01197415096 -0.0025957209 -0.000616443358 -7.27399e-05 -0.00037079873 -0.0007956466131 0.0287963201 -0.000178813423 3.2858287e-05 -0.013801074444 0.000555338057 0.022650754 0.00087609478 4.3583979e-06 4.5107807e-06 -0.00068561647 0.1439366 0.07921115 0.003736683 0.0271794287 0.000295527422 7.45032563e-06 0.007665999718 0.0055554652877 0.00022356767 0.0013111384 -0.000166487777 0.00093185977 9.9547589e-05 0.0009713392 -0.00029592808 -0.00087624098 -0.00023189903 5.48445e-05 0.00546945369 6.31785e-05 -9.566942e-05 -0.0016820137 -1.0660899e-05 0.0005531024 -7.74388299999993e-07 -0.000192521838 -0.0097809228774 -6.867317e-05 -1.203075e-05 0.000140340253 -0.0023095596 -0.00011190107 0.00068613787 0.0003221055 -0.01273947014 5.3412414e-05 -0.000578212106 -0.00037236649 -0.0011964796 0.00128809482 3.188049e-06 -0.0003099781937 0.0636552 0.0523943952 0.0005699465 0.000201185789 -0.000100331878 -5.3651459e-05 0.1270324 0.10151142 -0.0392804796 -9.732731e-05 -0.00028718402 0.01223287965 0.00615735203 -0.00025091552 -6.87735e-05 0.00017232555 0.1435693 -0.0696947436 -0.00011568655 0.00010132628 0.0274281591 0.0698658286 -0.01172119011 0.000374597182 -1.53829999999998e-06 0.001845487348 0.000719932481 -7.5657412e-05 -0.029240120541 0.00025372463 -0.000139460805 0.0004838169414 -9.611391e-05 7.1786806e-05 0.00015303317 -0.000183452 0.00063084631 0.0004113790392 0.00258983982 8.953515e-05 -0.0026384025 6.003256e-05 -0.0007750099 0.012018879629 0.00289914233 -0.002282422844 -0.0001505120883 0.00071351369 -0.0141286471 -0.00030352606 -0.0002266302 0.02382600233 0.0463072611 -0.028934604 -0.0006473859 -0.00049574288 0.005868079 -0.0024716273 0.00512114 -0.0312112304 -0.0001211658423 4.03547999999999e-05 0.000626957979 -6.9331802e-06 -0.000164654983 -0.01220056611 1.3945352e-05 -0.00015931868 -0.000118663632 0.0047421541 -0.00412389845 -0.000222759773 0.0376676382 0.0566204 -0.0023683854 -0.03032983553 0.0304975119 0.00050684895 5.17687e-05 0.00036116387 0.0056320083 -0.00051936094 -0.0010353189 0.016558438 0.054210821 -9.448399e-06 -0.01101080258 0.00238093393 -6.780688e-05 -0.000930262076 3.19093625e-05 -0.0002367990642 0.0008806798 -0.00110605093 -1.6374863e-05 -0.03289106851 -0.00025865566 0.01286215188 0.0028990776 0.00159622365 -0.00015539867 0.01065999373 -0.000111941221 0.00122782999 0.000181735313 -0.00406251793 -0.002855033 -0.0007573685643 -0.0071785129 -3.370661658e-05 7.2164701e-05 5.402203e-05 -0.0007347761 -0.0005767616 -0.00033614045 0.0625958515 -6.6030233e-05 0.0012384562 0.00061718893 -0.02463379285 -0.0005906741256 0.000209149842 -0.04770567054 -0.0001188462 -0.0080854132628 1.926351e-05 -0.010850426 -0.00029798131 -0.01892205753 -0.0259604752 -0.001329604363 3.04840662e-05 0.0137639289 -2.702051e-05 0.00045816405 0.000309748241 -0.0002950988 -1.148308e-05 -0.000124961607 -8.4792071e-05 -0.000236314437 0.00022103697 -0.003622066392 -0.000201418701 0.00050856455 5.181966e-05 0.00863537625 -0.00761443014 0.00091958317 -0.0005734423442 -0.00557291957 -0.00819794783 0.000664504983 0.0012393293028 0.000327106138 0.00706548073 4.0972776e-05 0.00025939638 5.2443212e-05 0.000388960751 -0.00010340282 0.0340102742 -0.00709099931 1.09335829e-05 -0.0106901636 -0.0287095597 0.010190291005 -0.02135558042 9.1931842e-05 0.0003754846586 -0.0003820035 0.0010372025 -5.2219822e-05 -0.00863866358 6.1981642e-06 -0.00022615218 4.5602447e-05 0.000767053 -0.0158686878 -0.00111911585 0.00032540507 -0.000959292 0.01565810277 0.000135619365 -1.96100999999997e-07 0.000166119262 -0.00010288162 -0.00023507799 0.0410635435 0.0006878964 0.000130811779 0.00299178883 1.4193753e-05 -0.0018726736 0.037440475 -0.00966826433 -0.00011021649 -0.016387940076 0.000310856 0.00227556 -0.00211509777 -0.000237770709 2.236059e-05 -4.53432302e-05 -1.2333036e-05 0.0174759892 -0.00294387939 -0.00216019377 0.01853635614 -0.0134463251 -0.000329177549 -0.00120319879 1.94165831e-05 -0.0181793347 -0.000144445744 0.001764647413 0.012863816239 -0.000459495161 -0.00019333007 -0.002617681 0.0009854578 0.000738522026 0.000415245892 0.102724 8.0332393e-05 0.0010555395 -3.74661e-05 0.0112894503 0.00077570951 0.0310690146 -9.32729487e-05 -0.000140330516 0.002866494784 2.83168000000001e-06 -0.000236911238 0.00562947771 -8.119209e-06 -0.00023259218 -8.225872e-06 0.0002319574 0.00049305625 -0.043960373 -0.01430960442 -0.00191421563 -0.0004031097 0.000875456381999999 0.00026768557 3.310724e-05 -0.01956440396 1.0678403e-05 0.01043114727 -6.9575182e-05 0.076043 0.1441972 -5.192583e-05 0.00074145162 -0.0089658713 -0.00042374358 0.00015674383 5.4513007e-05 -1.637143e-05 0.0046120719 0.0541004 -3.161853e-05 0.0654813 0.0180015985 -4.5048001e-05 0.00059840713 0.001448219057 -0.0093658989 -0.0009016141984 -0.00885334397 -2.2430973e-05 -5.335627e-06 -0.01751871077 0.0143908283 -0.00576126728 -0.01101598105 -0.0126877273 0.00048113065 9.802564e-06 -0.00825568654 -0.060190733 0.0001214698772 -0.00515355953 4.698439e-06 -1.85995e-05 1.50052e-05 -0.00025680541779 0.000317895755 0.0026005048 -0.0053218754 -0.01501532915 -5.265672e-05 -0.0003467136 -0.001049729926 0.005724439104 0.000262358 -0.00049023603 0.000343702007 3.52123601e-05 2.7515942e-05 0.00082628391 0.0002342799 0.00011218965 -0.008283567307 -8.1294369e-05 0.0077197605 0.000571535539 0.0277037039 -8.465392e-05 0.01950872315 0.01841909351 -0.00027213363 -0.01220196312 -0.000696196781 0.1042629 0.0016600816 0.0008970238 -0.0009846144 2.6000809e-05 0.03705449 0.027887007 0.014340609689 -0.00080631238 -0.00025695635 -0.000562826206 -0.030699343 -0.000666365 -0.0134486508 0.0123849316 0.056010885 -0.0006178015 -0.00201311149 2.15605e-05 -0.00151593094 -0.006517892118 -0.03345937741 0.00111786368 -0.0172827031 -0.000447175428 -0.0107448324733 -0.00727224303 -0.0003987341597 0.000228878395 -0.001020032158 0.01437646808 0.0543664 0.05150938 -0.0043794409 -0.000377306527 -0.0007582662 4.3920873e-05 0.0163209056 -0.0006045401 0.000906355481 -0.046394292 -0.00280533809 -3.796137e-06 0.031669952 0.0202845891 -0.009012042557 0.000222918 -0.0001782954 9.52292213e-05 0.0525532264 0.025854533 -0.0036633568 4.87407424e-05 0.0005482810521 0.0127348973 -0.000412594986 -7.604042e-05 0.00540228157 0.00357403465 0.00081950904 -0.00135139404 0.0213537215 -0.000798336763 0.0641708 2.58054999999999e-05 0.025357037431 -0.000212106372 -0.00020353286 9.082179e-05 -7.20812e-06 -2.821589e-05 0.0988509 -0.0066310582 0.0013073480335 -0.00026215981 -6.4232264e-05 0.0052650379 0.0516001143 0.03539965 0.1002347 6.6331868e-05 -0.00152651644 0.000590358 0.0186351444 0.005447121 -0.00081491967 0.010788689264 -0.00201583801 -1.64035462e-05 6.1163224e-06 -0.000113510264 0.00200973125 0.0016006056 -0.00017833031 -0.000888205934 -0.00038951856 -0.0010908718 -0.00050439482 -0.00018383952 -0.00131495361 0.0499152 0.0020307722 -0.000583050936 -0.00016495864 -2.2683979e-05 -3.917586e-05 0.014464467 0.0088455892 -0.02314194982 -0.0025903123 -0.00010557124 -0.0186884301 0.0002330453112 0.0031383773 0.08601131 0.00014485642 -0.00031279273 -0.000571081844 0.000149786472 0.00095112237 0.00062162064 0.0012534005 0.00068381864 -2.8704772e-05 -0.000119120697 0.00204097133 0.00226438798 0.001191126 0.000816623808 -0.000126639741 0.000278026878 1.31625022e-05 -0.0405521509 -0.00057718266 -0.00951061538 0.1116271 0.0138665218574 -0.0033635662 -4.5047015e-05 5.60643833e-05 0.1818189 0.00103106837 -0.000448616769 0.00027389715 0.0004096053109 -0.015365594203 -0.01187192089 -5.8427671e-05 -0.00133699225 -0.00427911306 -0.001528384797 0.00010804894 -0.02245844174 -0.0030773711 0.00033618992 0.00017938705 -1.62754951e-05 -9.75758379e-05 0.0007889727 4.358252e-06 0.0124039077074 -0.00322108376 0.00156900335 0.00088093233 0.00405154935 -0.001722901771 0.0019795514 0.00045931484 -0.0015635044 -0.0320958649 -3.0153593e-05 4.4833287e-05 -3.5639067e-05 -0.00144117897 -0.00033355647 -0.004858594738 -0.0002124107 0.1894689 -0.008832182166 0.00073680917 0.0002405732 -0.019783200616 -0.005159946 0.02841663 -0.00114857072 0.046498216 -0.00489884092 0.0164819616 -0.0011491121 -0.0037956 -1.4354703e-05 -0.000284925748 2.286138e-05 -7.4706e-05 -0.00110192357 0.00046674999 -5.833621e-05 9.73768e-05 0.0019927402 4.56434999999999e-06 -0.0401358541 -9.716129e-05 8.1903108e-05 -0.016773121 0.01024978559452 -0.00119404785 -7.90568361e-05 -0.00054173148 -0.00946919 0.1817348 0.00069864569 -0.0275655367 0.0003326669 0.0001017574603 0.05344471 0.00419180537 0.00485721918 0.00041918579 -9.17321663e-05 -9.7759283e-05 0.021237739644 2.89896000000001e-06 -0.02869235109 -0.0058654371 8.51295e-06 0.00278138246 0.00435193601 -0.00012808972 -0.02321928388 -0.0152466199 -8.49338285e-05 -0.0099003903 0.0002180761 -2.169224e-05 -0.00022569475 8.0601e-05 -2.676191e-05 0.00123362781 -3.79428881e-05 -0.000105538221 0.00039619082 5.6871345e-05 0.02119071353 -0.014241841164 0.0002477348 0.00061778618 0.1964758 0.0291887031 -7.82972e-05 0.000175469501 -0.000261536953769 -0.00093345622 0.00107900054 0.00015020287 -0.0185750219 0.00035738486 0.0006711143275 2.96214801e-05 0.001407389714 0.007646533 0.0031500311954 0.00026761078 -2.120992e-05 0.003686077 0.000559759474 -0.00698510427 0.021445540233 -0.000552735716 0.0155061122 -0.0151047341 -0.00024076691 6.3802089e-05 0.00815910046 -1.8483742e-05 0.020319427 0.000124780185 -0.00263291171 -0.00026087668 0.00010333188 0.1001843 0.002567199465 -0.0001750624 -0.000307917454 -2.048352e-05 -1.4730335e-05 0.003057296972 -9.81061e-06 0.00125621719 0.00083202223 -0.00028467576 0.0037373702 0.0009750471 -0.00044102843 1.077947e-05 -0.001259677 -0.00014252535 0.02779822666 -0.002479257 0.000229146109 0.000175411052 -0.000262336833 -0.00058709074 2.621335e-05 -0.02014795515 -0.00011599376 0.00035916415 -2.8008161e-05 -2.63245039e-05 0.1524926 -0.04074467493 -5.9909082e-05 -0.000647657749999999 -0.00032153425 -0.0002014817 -0.01797704547 -0.0016924102 -7.62437769e-05 -7.931153e-06 0.0001730252763 -0.0031290564 -0.02611492202 -2.51592984e-05 7.912587e-05 0.00027640395 -0.01377428119 -0.00194870902 -0.0032745687 -0.0004986998 0.00684359365 -2.70405849e-05 0.0015911901 0.01410222909 -0.00033499483 0.008159647753 0.005869292 -0.0074751494 -0.0175425718 0.00863238463 -0.009810045813 -0.0004487658 0.000312344461 0.0170843201 -0.000116714086 0.0839904 0.02122832 -0.000311639419 0.0001624756 -0.05192221307 -0.000217025911 0.0004085619 0.0012336701 0.00019881097 9.3197142e-05 0.060396487 0.05005547 0.0090118472246 -0.0017929189 0.0909186 -0.0003945529 0.0077468252 -0.014895354 -6.1419241e-05 0.0001318985985 -0.00025022514 -0.0490697708 0.00038644405 0.01386966359 0.1049693 -0.0002726917 7.397516e-05 0.000122677796 -1.8356187e-05 7.9743416e-05 -3.09910818e-05 0.0111367387052 -0.001247424 0.0008060202 0.1280413 -2.08007e-05 0.1178918 0.000618626 0.0003111512 0.00550387144484 -5.761191e-06 0.00333993442 -2.8763604e-05 -0.001288860236 0.0804047 0.0698964 0.1500489 0.0106950529 9.570544e-06 0.016754691 -0.0045212225 -0.00128742132 3.8437612e-06 6.964601e-05 0.0009798338 0.00030082613 0.00015326269 0.00037522558 0.02179381679 -0.00170009566 -8.287652e-05 4.55166000000001e-05 -0.004303502 -2.0997514e-05 0.0132102718 0.0010861814 -0.0001150313 0.00089180196 0.0006566917 0.0018095276 -0.000437748865 -0.00021922803 -0.0154020184 0.005225750845 -0.0002622559 -0.00010852578 0.000314827089 0.00952765657 -0.00220990344 4.6017112e-05 -0.02655558717 -9.311909e-06 0.000102259974 0.014327224 -0.013962436 0.0030564299 -0.000183872305 0.00083545229 0.000210004576 -0.000365864897 0.1830752 3.26701e-05 -5.267608e-06 -0.01465783849 0.04033735 -5.915952e-05 0.00035021365 0.011179308 -0.00088837559 0.018138592 -1.5941653e-05 0.00010166222 0.0011283293 1.7112683e-05 -0.00210474317 7.20727329e-05 0.00707958162 0.0006062122 -0.0063250114 -0.00016897678 0.000257456114 -0.00562718605 0.0002383277 0.0306404929 0.021492037191 -0.0110636913 0.00568879798 -0.01594573011 -9.11524597e-05 1.7909398e-05 3.675671e-06 0.024127138 3.857344e-05 0.005954244586 6.7071077e-05 2.186509e-05 0.00062591569 0.00027128585 0.00606469 -0.00035900767 0.0009288026 0.000946686073 0.0004262521 0.0223026088 0.0217932151175 -3.1690887e-06 8.233665e-05 -5.9694352e-05 -0.00248189984 0.016504598 -0.00492674297 0.00075567441 -4.6094731e-05 0.007770954677 -0.00018960152678 3.970713e-05 -0.0044885411 6.15111353e-06 1.710266e-06 0.00411766613 0.003129219 0.0213730085 5.8847258e-05 -0.00103852738 -0.00022827559 0.018038414 0.0012136983 0.00139035333 -0.002162438 0.025112606 -0.0083021606 0.0012704237 0.02849166067 0.031620019 0.01626261098 0.1885533 0.001401695587 0.0003327952 -6.800693e-05 -0.0318326644 -0.000223921008 0.0002181293 -0.000333527754 0.000101164032 -0.00043582809 0.0002613978115 -0.00030885062 -0.030696340213 0.0102747398 4.151033e-05 -0.00022489759 -0.000187684969 0.000479611011 1.024743e-06 1.9553954e-06 0.00041055472 1.84084002e-05 -0.0034977295 0.00030015785 0.0002090233 -0.00050166896 0.0005094586 -0.0044771563 0.0009865852 -0.00702186776 0.012480986391 0.00326186549 0.001383775 0.002689301245 -0.00052189205 -3.19620000000004e-07 -2.294156e-05 5.193509e-05 -3.8044098e-05 0.000297346786 0.002414394679 -0.000121809545 0.062793137 -0.002547143 1.61957e-05 0.005583753 -0.00285267539 0.01420684179 -9.4305e-05 -5.9922461e-05 0.030712402 4.951361e-05 2.81226e-06 0.00029221399 -0.00034827889 -0.00032334083 -0.00010331089 0.0008039342 0.0087743346 -0.0024264783 -0.000223674047 0.006150433679 5.1709917e-06 0.00081895767 -7.8194555e-05 -0.0229051247 -0.00162692823 0.00893894 0.0003685723 -0.00317269311 -0.000304911053 -0.000361002712 0.00124112127 -8.547659e-05 -0.00291656503 -0.00072765634 9.06314e-05 0.012523601 0.00080913482 0.00022482601 0.182158 -0.048088743 0.01385173593 0.0015826301 -0.0003262943282 3.403648e-05 0.000156932458 0.0846635 2.541947e-05 0.0029271831454 -0.00315947614 0.026102139864 2.20883364e-05 0.0186584217 0.0078520421 0.0006144027 -0.0141814952 -0.02157885613 0.008358065 -0.000499171818 -7.22837066e-05 0.2021887 0.02254594865 0.0128134423 0.000551655859 -0.000119924879 0.1633545 -0.00103939646 -0.000114053628 -0.00484335482 6.311136e-05 -0.00057367268 0.0006161694 2.5895461e-05 0.1742542 6.85322e-05 0.07713683 3.680948e-06 0.005849856979 -0.011520952585 -0.00978765117 0.002240447863 -0.0001146108573 0.00093168572 -0.007633886137 -8.055608e-05 0.008523732276 -0.00072967129 -0.001929734 0.0651452 -0.000597677 -0.01221173942 -0.00103971495 0.001024661 -0.00410501198 1.13717e-05 -7.475373e-05 -0.0016007133 -0.000195498929 -0.00037961843 0.0069152187 7.685786e-05 0.1542284 0.0509223605 0.00067594485 0.00041742603 0.000334862568 -5.3588237e-05 -0.01120409521 -0.0075250641 -0.01616128279 -6.65139362e-05 -0.00040902851 8.41949e-06 0.0524835971 -2.3383831e-05 -0.0001016437528 0.0044042223 0.00023878604 1.8880047e-05 -0.0159747038 0.00045536605 0.001873144216 9.828159e-05 0.01336551475 5.298112e-06 6.540662e-05 0.00102053336 -0.00431015405 -0.029907441169 -0.005063556455 -0.006199238236 -0.00072723179 -6.2918093e-05 1.770884e-06 -0.042822533 -0.002390058102 -0.0011585771 0.003482570969 -0.000814714342 -0.000140427299 -0.0416304049 -0.0058572936425 -0.00136862806 -0.00078446077 0.000252002148 7.255453e-05 3.731746e-05 -1.8488012e-05 1.6104106e-06 -0.000316025724 0.00013883378 -0.000270191515 -0.000103463696 -5.6147312e-05 7.3250566e-05 -0.000219822 0.0970467 0.018390209 -0.007244678045 0.0022476278 -0.03544162999 0.0005170895 0.009438231428 0.034350891 0.00524375108 -0.030975512006 0.000262250096 -2.8817627e-05 0.000943320441 -0.03150154417 0.00038437209 -0.0002463448821 -0.000472121346 -0.00126871156 0.002286576 -6.08250852e-05 0.010267647869 0.000427152162 0.017325721045 0.0076970904 -0.00033804986 -0.000201932226 -0.00371135996 5.8644787e-06 -0.0009584122 0.00078711332 0.0002593321 -0.000147959751 0.0001217738 1.929574e-05 0.0137301518 -0.02738937949 0.033421838 -0.003429231 9.749535e-05 2.03157753e-05 0.001112518 -0.0002387126 -0.000733799362 0.1167112 -7.01532e-07 0.01358695043 -4.432529e-05 0.0063024347 -4.14568709e-05 -0.003556167863 0.0136681917 0.0022552231 -0.000602325265 0.00647347381 0.001048997962 0.000144966089 -0.00013648682 0.034123620594 -0.0004888946 6.0212e-05 -0.00132427445 -0.000223603706 -0.0151344675 0.0001386926288 -4.44692387e-05 0.0003646095 0.00019365896 -9.060505e-06 0.001273176331 0.0110596184 0.00562859912 -0.004972244084 0.1832819 0.08882521 0.00021968022 -0.00043604535 -0.00064851012 0.0188811155 0.0447291274 0.1676079 0.045993617 -0.00481649867 0.0273696965 -0.00094082155 0.000115683388 0.0003804342146 3.3153739e-05 0.000677381 0.0791898 0.0328361 0.0223389493 0.01468569479 1.9266399e-05 1.33886796e-05 -0.001389030387 -0.000343240159 -7.60367829e-05 -0.04994974724 0.0153379194 0.01660470969 -0.00036407432 0.000238210415 -0.025791807 0.001272708 0.044808246 2.8870753e-05 -1.6920273e-05 0.023230989 -0.00026730973 -4.5758097e-05 -0.01029875768 0.0001648166067 0.00048471863 1.9405915e-05 3.34667425e-05 0.00464865338 0.000455500766 0.0184238847 2.742353e-06 0.0021860631 0.00414771403 -0.000232643366 -3.23604e-05 0.00041255756 -0.0012524493 0.00155305249 4.791631e-05 -0.0002669108 0.0048870352 0.00060980435 0.0007668274 -0.0016266798 -0.000428320525 0.01256826596 -0.00062658891 0.000187227647 0.014069664002 -0.00013203804 0.0006464869 -0.00018031667 -4.036561e-06 0.0153474962 -0.00014067745 8.521308e-05 0.00011190469 -1.7221667e-05 0.01840154912 8.98534298e-06 0.0086328939482 -0.0007249839 -6.46630485e-05 0.00089673553 -0.0172325437 -0.0473568985 -0.00012013871 -0.014548580437 -0.0331596027 0.04927408927 0.00480540666 0.00031486273 -0.002345138667 -0.00012731892 -0.0035805914 -0.01079099719 0.000158631439 -0.000170994521 -0.0009104432 0.0069450622179 7.7875469e-05 -6.772246e-06 0.00070430076 0.0129198459276 -0.001531253176 -0.00034722955 0.00045644702 -0.03185119211 -0.000243369969 9.728476e-05 0.0155188692 -0.0106892542 0.01315990345 0.03830165139 -0.0170478434 -3.4034994e-05 -3.1658649e-05 -0.0300051051 -0.0256743392 0.00876435794 0.214218 -0.0491731411 0.0231118072 5.07332000000007e-05 0.000172103827 -0.0046891887 -0.00028117344 -6.905846e-05 6.687707757e-05 0.0456823 0.00014425896 6.7781604e-05 -0.04154990124 -3.7799329e-05 0.1361529 0.00124019606 0.0003135369235 0.04371211876 -0.020515750213 -0.0006023948 0.002222485 0.0156100236 0.00010583645 0.00069241447504 -6.19031104e-05 0.002915444479 0.0007178714806 -0.02967444765 0.0009440528 -4.31039044999998e-07 9.812892e-06 -0.00040650648 -0.00022101142 0.0008699062 -0.00021451895 -0.0018142717 -0.0069252924 -0.0005184983 -0.0085462137 -0.00023278084 3.5948516e-05 -0.000159724301 -0.019801074344 0.000480120974 0.010040637665 0.0010454468 -0.000602626431 0.00033247912 0.00846814453 0.00023467577 0.00020429967 -0.000233848524 0.0100464151 -0.0259156472 -0.0004033483 -0.00031847462 -5.482803e-05 0.0005511464 -0.0005484953286 -0.0206816935 -0.00020781487 0.0143716473 -0.02310179938 -9.574949e-05 6.9629472e-05 1.9338546e-05 0.00050121726 -0.00016861936 0.015410538384 -6.185963e-05 -2.473000456e-05 6.266255e-05 0.00137525717 -0.00115197018 -1.6115991e-05 0.00059777393 -0.00034785425 -0.005091536 0.0003476275 -0.000110872069 -0.00033245379 0.01433991873 1.0595779e-06 0.0056807661 4.080653e-07 0.015486034748 -0.0003243278 0.0003729435 -0.0114269654 -8.896385e-05 -0.0056350441 -2.21497999999998e-05 0.01302466399 8.2640765e-05 0.00055511022 -3.8225293e-05 -0.00038508735 -0.007648769 -0.04505074965 0.016828188 -7.013651e-05 -0.018653966311 -0.0008108914 -7.715767e-05 -0.00078979319 3.76662561e-05 0.000720124941 0.05431629 -0.000147446024 0.000160279 -0.000895634609 0.006240468 -0.011117211486 0.0192729208 0.060686969 -0.009024906388 -2.2217883e-05 -0.000418093801 -0.00078684896 0.020270282852 -7.34136000000001e-06 -0.02559855031 0.0005163674 -0.000365400912 0.0048489 0.0294584 -0.015974428871 -0.00024930401 0.0002256272757 -0.000530588053 0.0069081868 -0.010956975312 0.001577702 -0.000441750404 0.00086764209 -0.000406131536 0.0001606179 4.8510612e-05 0.000617763402 0.0174349633 -0.01552384025 0.00153504825 -0.000575116497 0.0157278776 0.050420379 -0.0001473795927 3.50688499999999e-06 2.26762115e-05 3.8092842e-05 1.3263082e-05 -0.00099054274 0.0007316682586 0.044562935 0.00582060897 -0.00161930312 -0.0022812378 0.001134506671 0.0099595333 -0.00041261259 -0.003619774 0.1504763 -0.0015376345 -0.005566293 -0.00113717839 0.00111696353 -0.000221607 -0.02107329999 -0.01680886282 -0.0001674402 -1.981682e-05 -0.000190329209 -0.000172939798 -0.00044641068 0.00968947893 0.00212172434 0.0005265167 0.0154519189 0.01359656 0.0008491455387 0.00097273758 -0.0058028453 4.825994e-05 -0.000148005744 -0.00182900249 0.0022304695 0.00068888472 -3.7470702e-05 0.00042786983 -0.0006150688 0.005226748 0.0002979167452 0.000325109806 0.00190454749 -0.0203737962 0.000626483938 0.0003334487574 0.002450256946 -9.6906003e-05 -1.649058e-05 0.033147352 -0.000756760704 0.000192924567 0.00011588668 0.0001062526 0.000293424393 9.9408755e-05 0.0002313252 0.00023568587 4.68419999999998e-06 0.0017754678 0.004155633 -0.0014054339 0.0330736624 -0.000249528383 0.02480628489 0.00225351543 0.0001738673 0.000395522293 0.0003479245 0.0593514422 0.014090611496 0.088672 0.0495162641 0.1340869 0.044738983 0.0554607538 0.0691927 0.05807222 -0.005518441268 -0.03101128717 0.000202579856 2.11809e-06 -0.0044916606908 0.01635595216 -0.0097800525 0.01065755455 -0.00019553693 2.79132489999999e-07 -2.79717941e-05 -7.5408413e-05 -1.4897754e-05 -1.8190477e-06 0.00099654367 -0.0036830091 0.000160242316 0.00062358912 -0.005639530361 -0.001962120424 3.1497998e-05 -0.0015279739 -1.6238461e-05 0.000693005559999999 0.0004375785 2.42911442e-05 7.0316687e-05 0.0027318596 -0.00131557724 -0.00047314715 -0.008538325 0.00786695464 -2.753283e-05 0.001125709211 0.00012548483 -6.6141391e-05 -0.00052075811 -0.0001582837879 0.0034293675 -5.0030784e-05 -0.0161693686 -0.01669667237 -0.0151834424 -0.0002938181 -0.00019071671 -0.00022032283 -0.000120768537 0.000390162662 2.3801931e-05 0.00016005728 -0.02846184261 -0.03228486429 0.0275843059 0.00085455628 0.000704059156 -0.0028088958 0.000300043 0.0196256884 0.0015260631 -0.0025188422 -0.003264859633 -0.0094420656 -8.3660099e-05 5.48582e-05 -0.00183047522 5.2499184e-05 0.000604701 -0.00081937257 -0.00013947454 0.01214753119 0.059582113 0.00417868508 0.0006049688 -0.000707213203 0.00013349792 -0.00022677053 0.06242113723 -0.0006079026 -0.00213411736 1.5551546e-05 0.0005266973 -0.00083566624 -0.04228295 -0.00096032693 0.0180157171 0.1036522 -5.5342663e-05 0.00035826 1.6601458e-05 0.0618496 0.008993992 0.00031822426 0.000114718239 4.0184547e-05 -0.00048365814 -0.0012586846 -0.00079164844 -0.00032949756 6.722989e-06 -0.02414720953 -0.0012521041 -4.6550382e-05 -0.0004671652 0.00014521215 -0.002355985 -0.00242820947 -0.05652745561 0.0004165511 0.0003856234896 0.05527703 0.0027063211 8.7027637e-05 -1.5421948e-05 0.0014199894 0.0003378004879 0.0820722 0.115845051 -0.0001718652 0.00128910053 0.09660859 -0.00039161163 0.0010821434 0.0006256534 0.015316395 -0.00011589825 0.063823869 -0.0026433854 0.0107774068 -0.0008899099 -0.00015205381 0.00013579826 -0.000134260556 0.0001098525 -0.00030325871 3.748677e-05 -0.02097441881 -0.00637254143 -0.00126632307 -0.012263899 -0.0001850433539 0.1828285 0.1614354 0.000641620347 0.00555745713 0.000201383733 0.00751650122 1.36463296e-05 0.021863322 -0.010632886547 0.033564408 0.00015537613 -0.00012305918 0.1187771 -0.0002908624 0.0516582 -0.0003582991 0.0828195 0.0006322873 -4.68960656e-05 0.078260911 -0.00081158795 0.00054770681 5.3614574e-05 0.0408261825 -0.000559051613 6.5261884e-05 0.0030388929 4.316601e-05 -0.000789072709 0.0096652408 1.0320469e-05 -5.4789615e-06 -0.00117260055 2.78956569e-05 0.010733435143 0.00941657206 0.00732602676 0.1461425 -0.0216102479 0.005885176 0.00485612299 0.0001320297118 -9.558314e-05 -0.0001011232 -0.00020286397 -0.001051860233 -0.000349080871 -0.00189944033 -0.0120735517 0.00036537526 0.0593576146 0.0030008141 -0.000128590803 0.001524431082 0.0549757558 -0.00272548903 0.00027281063 0.00208764648 -5.157832e-06 0.042239552 0.036766116 0.0265551659 0.04563676494 -7.482031e-05 0.000341688172 -0.00018245144 0.0146535849684 0.0650236 0.091405408 0.0203960491 0.2039298 -0.001335760971 0.0002336541149 0.0006206186609 -0.00016807185 -0.0004297667 0.0298012202 -0.004886564 0.0009851949 0.02585272287 0.000267051202900001 0.001232861102 0.0295670412 -0.0011145406 -0.001025817367 -3.7667249e-05 0.00038140123 0.01949929282 -0.034577097 -0.000249817 0.0184277836 0.0010644842631 -9.482677e-05 8.2844385e-05 0.001000207563 0.0015804065 0.000153506358 0.008491995464 0.00367932426 -0.0199253596 -0.00229266009 -0.00014066943 0.000987998049 -0.0063180276 1.06529199e-05 1.5485222e-05 0.0029963295 -0.010534491233 0.008160848655 -0.00034233888 -0.035791407 -0.047339721155 -0.043334079 -1.72749e-06 -0.00028786767 6.21978938e-05 -9.592952e-05 0.01364098807 0.0002146439 -0.04720493 5.87361691e-05 0.00013011051 1.6632069e-05 -0.00058597569 7.94508e-05 0.00875850192 0.073438027 -3.1440404e-05 -0.0014418612 -0.004444661 8.07217959e-05 3.87994e-05 0.0301030191 -0.045120716 0.00986290871 0.000305450343 3.77359678e-05 -0.00579183466 -0.00048696918 -0.03391078174 -5.6477549e-05 -0.000768686000000007 0.0664749 0.0038812153 0.00021905364 -0.000431621527 -0.00048002409 0.00021679866 -0.006499540315 -6.32433195e-05 -2.7589924e-05 -0.005436756 0.01336356 -0.00055674621 -0.000719864353 -0.010142420794 -0.00315718458 0.020909453 0.0003965108 6.55324e-05 0.006280973 -0.0001678232667 -9.17807000000001e-05 0.0399295 -1.6495783e-05 0.0159068693 0.00081003883 -0.00047022515 -5.6006703e-05 -0.00115348569 -0.0005945148 0.00054772418 0.00247223826 0.0005672844015 0.0013897893 0.000784853619 -0.0004462535 0.0083333442 -0.0001534141491 -4.5111293e-05 -0.02514315616 0.06758296 0.0032563636 -0.00775896622 -0.00013899078 -5.75916e-05 9.57560999999997e-08 -0.000215607883 -3.6913501e-05 -4.3106006e-06 0.00024207888 -0.005316733951 -0.00016444539 -0.017020038 2.474316e-05 -0.0005950759 -0.000563776 0.0075659877296 0.044646693 3.5098855e-05 4.332757e-05 -4.2019023e-05 -0.00014074131 0.00161919581 -0.0027621788901 0.0128999767 0.000280268129 0.000491958966 0.00066155444 0.000232007375 0.0009368515 0.021919669 0.02629726 -0.0394375634 -0.00102621013 0.0216242453841 0.000268134721 -0.0337665479 4.2375085e-05 -1.7640045e-05 0.01516365467 0.0990814 0.00091799272 -0.004001087636 0.001905193 0.04605442623 0.0674273435 0.0366967301 0.00013393257 6.747971e-06 -0.00013305066 0.000183595247 -1.23630411e-05 0.0270469009 0.000102459627 0.011375469479 0.0415139482 4.926603e-05 -4.8320457e-06 -0.0047845686 0.0932407 7.7837488e-05 -4.7490082e-05 -0.01981593939 0.000556589679 -0.02458296066 -0.00085465548 5.151893e-06 0.0017695587 -0.00130046128 -4.2198099e-05 -0.0013427265 -0.02068520941 1.2900072e-05 -0.00212609735 -0.002570486835 -0.024539411612 -0.0020437646 2.87358369e-05 1.8291613e-05 -5.192179e-05 -1.376065e-05 0.00059061353 0.00260964743 -4.018527e-05 0.00123477882 -4.1660599e-05 1.70354235e-05 0.00885381202 0.000237197639 -0.000140681944 0.00053313101 -6.02977e-06 0.006138293 -2.589675e-05 1.84708472e-05 -0.02689785637 1.0695449e-05 -0.0454398507 -0.032416883 0.00027800482 0.0318440666 0.00032185633 0.0301144018 1.7825065e-05 -0.003110285217 0.02363476038 0.0025472822 -0.00048092967 -0.00032059786 -0.01667392296 1.970361e-05 2.3631517e-05 -0.0120590807 -0.00133307336 -0.0037150072 4.97618799999999e-05 6.3068032e-05 0.0004151201 2.5005982e-05 -2.375685e-05 0.008124088144 -9.672014e-05 0.0936702 -0.00678364307 -1.0556149e-05 0.02253049138 0.001264502198 -0.003825915 0.00538296829 0.0012034369 0.00101106777 -8.4787752e-05 -0.0445034762 -0.000129458796 1.7366374e-05 0.0071500756 0.000179609236 -0.0001019495 -0.008006383173 -0.00071835857 -0.00066751567 0.0029540331 0.000168959452 0.00060503424 -1.093086e-06 0.00068705529 -2.6269959e-05 -0.00032282912 0.01377453843 0.0019040343 0.0547056 0.00051405579 -0.00012028977 -0.00012096285 0.0043184444 0.001694402 -0.00054007827 2.2716777e-05 0.00021365126 -0.0020934487 -0.0004399859 -0.03009029829 -0.000133211734 -0.00201559508 1.60843109e-05 0.00184747448 -1.169629e-05 -0.01047713249 -0.00018696781 -0.00527393707 0.0083308938 -7.173714e-05 -0.0001615228 -0.01179484295 -7.035228e-05 0.0001854575 0.0007142736 0.0007750805 -8.448769e-05 0.0007616485 0.0684268835 0.00190730015 4.938251e-05 7.225412e-05 -0.02704636486 -0.0033040514432 -0.00021762904 0.000303119833 -0.00020745386 1.10800000000032e-07 8.2983445e-05 -1.981697e-05 0.000404365778 -0.00425418929 -0.00092171485 -0.00015607561 0.0004434579 2.6955825e-05 6.025793e-05 -0.00070052772 -0.006447973193 -0.0090037542 -0.0084629828091 -0.000148777549 -7.14949e-05 0.04546103727 0.00064370633 -0.001062876041 0.000417045 0.0073783523 -0.00758415274 -0.014811617404 -8.550803e-06 -0.00026270715 0.021457643492 0.0210841566 0.0194481141 6.581243e-05 4.9950956e-05 0.0004119357 -0.01997293677 0.00060086512 0.00014237733 -6.066736e-05 0.000108864563 -0.0108300218 -3.3964724e-05 -0.00198742393 0.005528977724 0.0174768159126 0.014130500085 -0.0145843076 -0.000392292537 -0.000205384169 -0.00132863434 2.338772e-05 -6.32385e-06 -9.7722344e-05 0.00017750617 0.00043204588 -2.08273000000003e-05 2.1451009e-05 -0.000439024571 -0.0053738554 -0.0099145820407 -0.000335229955 0.01243332346 0.000174267233 0.00071784779 -0.00104107952 -3.3168897e-06 -0.0003881117 0.00111012119 0.018162805281 -0.0011971306 -1.37043e-05 0.01376423863 -0.00038523041 -0.000224380471 -0.0002590503 0.0056587658 0.00115555699 -0.0087484481 0.0420452594 -1.84714212e-05 0.020986741 0.00678731964971 -0.00029902503 -0.00012246258 0.00023052735 -0.0286043751 0.00714843198 -0.00160438918 -0.00019000683 -5.4633198e-05 -0.0081720238 -0.0009551975 0.00010649177 -0.0065681721 0.03269174279 0.0001544182119 0.00025840042 0.025036598 -7.95279955e-05 0.048679233499 0.0072124585 0.0099168972 -9.2176011e-06 0.00048899984 -0.004075593943 -7.181421e-06 0.00015684299 2.26382839e-05 -0.0047544569 -0.000336394251 4.3173117e-05 -3.767908e-05 0.01705992273 0.01623195337 -0.000227869595 -0.002177394348 2.8161777e-05 -0.00066365863 0.01999701091 0.0093467920376 -0.01779143459 0.02146125771753 -2.1768963e-05 0.0005086087 0.00014461672 6.779398e-05 -0.0346407324 1.2884499e-05 0.0002642955 0.0238160751 -0.00040003326 0.000409223929 0.000657402832 -0.009542650354 -5.122693e-05 0.00024754893 0.02546036 -0.0015506499 -0.00818772146 -0.000887599 -0.0192244846 -4.3926889e-05 0.0021647338 0.01081058168 8.556366e-05 -0.000234940844 3.2498165e-06 -0.00048873825 6.262259e-05 0.03369117681 -0.012444787 0.0111920438 1.69529333e-05 0.000100465223 -1.380801e-05 -0.00077555478 0.00043284385 0.01360596 -0.0018974369 -0.001499689726 0.005763294536 -0.00125369341 0.000142360456 3.46873e-05 -4.8254192e-05 0.055591412 -0.0203625679 7.42666e-05 0.100115 2.9032818e-05 -0.006805328386 0.00058318804 0.000316187655 -0.0607173697 -0.000642443101 0.0484105633 0.012050359 0.1790025 -3.023065e-05 -0.00050014278 -0.00538037737 -0.000138948793 0.0066339938098 -0.00032939543 0.002408562179 -0.0261009152412 -0.0012154725 -0.0229829091 0.090422 0.0719745 0.000158838469 0.00080506326 -0.004801943769 -0.00088003232 -0.0010353541 0.00185243991 7.2537792e-05 -3.5520837e-05 -0.000926982278 -0.0225612505 -0.0216835179 0.00027914062 0.00065731539 -0.027091029 -0.00020445235 -0.00039830819 0.00109726888 0.0023269387 -0.000508378743 -0.000693024634 -0.0008829376 -0.00011465337 0.014032746679 -0.00055167513 0.000678466622 0.00079081271 0.0008278958 -5.64622e-05 0.001633635234 0.0029717243 -0.000801670099999999 0.000288234775 0.05408806 0.00067511112 -0.02287563809 -0.02822611476 -4.510754e-05 -0.000527652199 0.0144607294 -0.046734145053 -0.000758519542 0.01739601 0.0278944436 0.0280835217 0.0055390474 -0.0002251472847 3.056241e-05 -0.00590925867 -0.00083403735 -2.5068358e-06 -0.000245152297 0.1019416929 -0.000426460706 -2.002577e-05 -0.02373690677 -0.03172542534 0.008203084251 -0.000217394876 0.012448920377 0.0006416516 -9.215106e-05 0.0085732349 -6.9343858e-05 -0.000163627584 -2.3645861e-05 6.1371842e-05 -0.0113556242 -0.01525452023 0.00011964602 -0.000145382223 0.0098127059 5.99781e-05 -0.00053857696 0.00031272682 3.3491731e-05 -0.008317757962 -8.5324286e-05 -2.18006401e-05 -0.000353946455 0.000112323882 0.00088553372 9.154998e-06 0.0295503644 -0.0486348727 -0.00109516578 0.00011442016 0.00012267543 -0.00023484514 -6.808705e-05 0.00012027356 0.000266351321 -0.0071433559 0.01770881509 0.000107931421 -0.000463576 6.77219275e-05 0.043211755 -0.0094218259 0.00029876646 0.0020154581 0.1956044 -0.01753848426 -0.0143367533 0.0049965689 -1.1356519e-05 -0.00436544824 -0.0002295876 -0.00028090122 -0.0211030759 0.00058614634 -0.01070990079 -0.01772066813 -0.01575549169 0.068988311 -0.01600612034 -4.8435753e-05 -8.5143444e-06 0.0598195004 0.000199294 1.104189e-05 -6.8456355e-05 0.097206771 0.1119325 -0.000595827111 0.00154652397 -0.00885526922873 -0.000383791698 -1.83684838e-05 -0.024176561555 -0.0065816619727 4.957434e-05 0.000558309 0.0015122272 -0.042085999 -1.5378252e-05 0.005604268387 -0.0053653913 0.00084590038 -0.0148919378 -0.0006731824 0.0055222869 0.006251116 -9.4611167e-05 0.00034187253 -0.00015958256 -0.0171096863 -1.23475498e-05 -0.000423045 0.0038878955 -0.0014146146 0.001390927228 -0.00079611592 -0.0082757972 0.0215838134 0.00197223608 0.00375436644 8.1506117e-05 -0.0080922978656 0.096704462 2.20573e-05 2.9849165e-05 -9.309324421e-05 -0.003527737662 -0.000909657798 -0.00242559394 -0.01426534113 0.000152941674 -0.000514110813 0.00149708875 -0.00194085474 -0.00147633664 -0.00024586446 -0.0144181229 0.00526774175 -0.000558304921 0.1200719 -0.00726148477 0.00130319346 -0.00011254785 -0.0197203448 -0.000356386497 -2.931805e-05 -6.33839e-05 0.008004057 1.8233234e-05 0.03691147 0.0271528219 -0.0018356578 0.000284201734 -0.00027288944 -0.0020472418 1.9049105e-06 -6.012224e-05 -0.03237057764 0.0004110039105 -0.00225280388 -0.00052350531 8.918951e-05 0.041801424 -0.00709477303 -0.02481533746 -2.319739e-05 0.00027261989 0.0008485021084 0.00021018125 0.0007348077 -0.000455463767 8.922034e-05 -0.0022998629219 -0.00029296321 -0.0180556388527 -0.00020495096 0.0925595 0.0005050367 -2.1935246e-05 7.197185e-06 -0.00123688868 0.0007022073 -0.000526585363 -0.0021086893 -0.0029179317 0.0004428458 0.00019653793 -0.000320472 0.0101258329 0.00019700583 -0.0509411967 6.8142169e-05 0.0076970891 0.0166557792 -0.01825126335 8.67296e-06 -0.002337578643 0.00050425604 0.00120977595 -0.00103773113 -0.021821343146 -0.0025147434 0.00623255259 0.0006106513 -5.0219528e-05 0.000635195902 0.00023464547 0.009169523884 -0.00544994148 0.03161114861 0.0049210966 0.000166392402 -0.0145243884 0.024709321 2.27323432e-05 -0.002301849 -5.4247725e-05 0.0002354483265 5.73850000000002e-06 -0.00925431829 -3.976399e-05 9.827321e-05 -0.000125140066 2.61766615e-05 -2.3794817e-05 -0.0037484416 -1.7746944e-05 0.039472941 0.01739110411 -5.99017015e-05 -0.000133518845 1.0482121e-05 0.066908736 -0.0158754781267 -9.7786795e-05 0.000488538429 -0.00012633285 -2.2507809e-05 0.00082449041 -0.00101085456 -0.02069990563 -0.014624926 -0.01580425512 -0.00869717355 -0.001624575081 0.000405201565 -2.2655275e-05 -0.0007559918 0.000630688293 0.00982198989 0.001199214391 -0.000164009209 0.000104175639 -0.00010250302 0.0020042437 0.00013265269 0.0063236617 -0.01097034202 -0.000144360243 0.00799575311 0.0058443037 -0.00078827297 2.52895e-05 0.000211692907 -0.03158865164 -0.00014073112 0.00117363372 -0.0713905223 0.00224508189 0.0026388996 0.00237486233 -0.01628279859 -0.0007962188 -0.066372218 0.00369222092 0.0013712575 -0.00090220928 -0.000168724412 0.01157158392 0.007871126 0.000249147251 -0.000415907596 0.000187453012 -0.0009622468 -0.001238117 -0.00214622683 -8.3768755e-05 0.00070656907 -0.050635531 0.0020543362 -0.008946474 -0.000483271 -0.0007251668 -0.00248072318 -0.00057591291 -0.00449806503 0.152756 -4.729689e-05 0.05041137 0.000131057999999999 0.0103719737 0.0006827516 0.0031413649 -4.64451999999997e-05 -0.0040057978 -0.008959875 -0.0003731536 -0.0001625588 0.0018829757 0.000686474654 -2.270915e-05 -0.00042751041 0.00105155236 0.00011173322 -0.01029896374 -0.00052834273 0.0092685913 -0.00028012173 -0.00115985977 0.0273536866 9.45148513999999e-06 -0.00656365288 0.001055028071 0.000251062952 -4.0953581e-05 -0.00026458261 -0.01805301515 -9.52076e-05 -0.003930952 -0.0010936482 -3.76370000000003e-06 -0.0089960286 0.00042180913 -0.00141594179 -0.0683992577 -0.020371884541 -0.000121120078 0.0009270973 0.003906800955 4.008371e-05 -0.0002136139 0.01105053587 -0.0189552331 -0.049064472 -0.003544415798 -0.001551975748 3.476564e-05 -0.0013197694 0.00012659631 0.01327469952 -0.005326574282 0.0003157020802 0.00013269872 -0.00413680098 0.000452446019 -8.53924000000003e-07 -0.04623466 0.000169807263 -8.991548e-05 0.0137879513296 -0.0017923701 0.00496152191 9.705104e-05 0.012374897 0.00350160053 -4.9730739e-06 -0.0021112306 -0.01162005417 -9.8978565e-05 8.0982563e-05 -0.0004446279 0.0001673713 -0.00066440778 -0.01340063218 -0.00168889018 -0.000693033811 0.000245987565 4.4415445e-05 0.00039716592 0.0012130303 -0.0031908007 0.0005858867 -4.8105047e-05 -0.00033513963 0.01859796547 -0.009624838728 -0.01099936 9.403686e-06 0.00518584686 0.000494239737 0.046082713 -1.577864e-06 -0.00384449502 -0.0004370065 2.84654058e-05 -0.018715253136 0.00021026293 -0.00904985635 0.000239770243 0.2268074 0.02483848 -0.00166602124 7.9778074e-05 0.01610270108 -0.022821149 2.6625451e-05 0.0005480155 -0.012923382152 0.00766805976 0.000130094826 -0.00468961 0.0183217107 0.047326492 0.0139041552 0.00013630159 0.02864322847 -0.01383949344 9.665823e-05 0.000218299198 0.1594065 0.2193257 0.02753988365 0.1443292 0.000616844184 2.917165e-05 0.00012359246 -0.000133608848 4.92905e-06 -2.0122299e-05 7.320387e-05 0.00734711 0.00032159709 0.0022026178 -0.0023698137 0.1335808 -0.0003463221 -0.00077798182 0.0003561126 0.000308226716 -0.0005636024 0.00354753637 0.00144216806 0.01023555324 0.00191470668 -0.0007489317 0.0001628755 -0.00027622144 -0.000544059355 0.000347174484 -0.012923397 -0.01004345002 -0.0121136378455 0.00264921087 0.0213612092 0.0273078296 0.0002442742721 9.182666e-05 0.00012278153 -0.0009686494 -0.02165482579 -0.0001603828 1.3303405e-05 -0.0003619504 0.00085461397 0.00435113491 -0.00168486071 0.0009530445 -0.000344145515 -0.002423362 0.00428236597 -5.18219572e-05 0.014904875876 -8.6147092e-05 0.00723747058 -0.00038158238 0.0001170227773 -0.000124562081 0.011482877283 0.05845313 -0.000641493976 -0.04910672025 -1.188960365e-05 -0.00616706123 0.0083917186 -0.0098621211 0.1721478 -0.000609512692 -1.3161551e-05 -6.106793e-06 0.00034820163 -0.007879388075 0.009005680947 0.00011885229 -5.019923e-05 5.6595999e-05 -0.00022989876 -0.010594119787 0.00035203232 -0.000183133172 -0.00344242468 1.496513e-06 -0.02399576656 0.00026872043 0.0011910715 -0.00027847548 -0.00863762199 0.01830852942 0.00707314467 0.0001481231152 0.04455340736 0.01971717647 4.82115356e-05 -0.0021030856 -5.6649891e-05 0.003760243 0.0277021303 -0.02765484828 -0.004456835612 -0.0201699821 -7.51411075e-05 4.0921057e-05 -0.0226072523 -0.000115619614 -0.01250377389 1.11650999999999e-05 -0.00512588857 -0.001266712382 -0.02285304145 -7.497159e-06 -0.00188015697 -0.00052765228 -2.892525e-06 -0.0001490079 -0.0024246866 -0.000127193911 0.04402554833 -0.00785853959 8.71098727e-05 -0.000101927495 -4.84546704e-05 0.02745649 -2.2894567e-05 0.00024219635 -0.0307131198 0.006577842398 0.0013719886 -0.00532721947 -0.00156486683 -0.00100987935 -0.0451371425 0.00021595736 -0.001586275504 0.04969618 -0.01749627838 0.0008677511 1.9228743e-05 2.563677e-05 -0.00150283207 0.00015518346 7.2631211e-05 1.0236181e-05 -0.0010900023 -0.00208594385 0.0399233928 -0.000218668867 0.0768979 -0.014325104958 0.01656783593 0.00027227853 0.1750799 0.0473977943 3.691187431e-05 0.01713018749 0.03630769 -0.00106993 0.01082429772 0.0009902494 6.4462367e-05 0.00016855866 -0.00545054705 -2.092329e-05 -0.0002727632 0.000249487337 -5.0593801e-05 -0.000938352217 -0.00093587919 0.02413626 7.07691674e-05 4.340557e-05 0.02175809582 0.0607678 -0.0002414715 0.00028581021 -0.01557185812 -0.0116590244 0.0002369166718 -0.00036208007 -0.00348789808 8.3286167e-05 -0.000861358730000001 0.1683206 -0.0003095615988 1.27161242e-05 0.01045159477 -0.00043373707 5.59247e-05 -0.000140336333 -0.0070985747 -0.01247863456 -0.011602588644 -0.0008197855 3.4224573e-05 -0.030614471 -0.09625946 -2.3533022e-05 0.00123136808 0.000337047165 -0.0172611107 -0.004555496 -0.02825855717 0.00098959727 0.000515481187 -4.80536499999999e-06 -1.1469253e-05 4.8713289e-06 -1.2373860127e-05 -0.0200177518 0.000253339331 -7.1787e-05 5.471928e-05 -2.9875072e-05 0.0300469019 0.00056193442 3.1217849e-05 -6.4569556e-05 9.8338175e-05 -0.017526061984 -0.00153745749 -0.00044439067 -0.02276383647613 0.0008655027 0.0007824461 0.00013905112 -0.00459764056 0.00619159883 7.8452168e-06 0.0042264515 -0.00070760094 -0.00144027819 -0.00014231793 0.0014609596 -0.000236223 -0.00604073767 0.0527191276 0.00429541299999999 0.0001778805093 -3.3073009e-05 -0.00078903823 -0.00033209804 0.000675084448 0.007408980061 0.0001997212 0.023788956792 -0.002942581916 4.5278006e-05 -0.0002097107094 -0.001040750216 -0.003933992002 -0.014965253391 -6.04318999999999e-07 -0.010383934599 0.012514840224 0.00015972548 0.00626377648 -2.5879871e-05 -0.000114708177 0.0001536413521 0.00012342551 5.621550909e-05 -5.94381199999999e-05 0.000158982839 -0.000312988576 0.00998331657 0.00013541864 -0.0089783742 -2.8952309e-05 -3.28907566e-05 -0.02713458388 2.82736799999999e-06 0.0131974861 0.0001721745709 -0.004008697 8.5622e-06 0.000660419775 3.72287358e-05 0.001829222573 -0.045425417 0.07084442138 -0.012397316397 3.7992489e-05 0.00123668825 -0.0001069826088 0.00070418017 0.00043053576 -0.02090543106 -0.001505726244 -0.00149496983 0.00674293831 -0.001368185194 0.1597069 -0.000324626769 0.00121723418 0.00131130039 -0.007096874632 0.01405014352 0.0003493688087 -0.0008237591 -0.0509575672 0.00040275052 1.0953536e-05 5.8811597e-05 2.84138498e-05 0.006487754102 -0.0011458002 0.008347967495 0.00013158279 -0.0007363688 6.39203e-05 -2.950728e-05 3.0905889e-05 -0.000207526828 -0.00037489627 -0.0542463251464 -0.094459881 5.250418707e-05 0.0920028 -0.001782318202 -8.4279599e-05 0.036345923 -0.00097586555 -0.02519379713 3.30165478e-05 0.0044816323 0.011571699095 8.3103718e-05 0.0064824873 0.00036012408 -6.95685952e-05 0.00016396195 8.67071796e-05 0.0061534486 -0.000431851403 0.009268259811 0.000173510951 0.0983417 -0.03440379543 -0.01472509533 -0.01002349041 0.0041914515 -4.158937e-05 -0.009781625856 0.00026668111 7.440404e-05 0.01135658447 -8.23678e-05 0.00022947959 0.092223692 4.984643e-05 0.00099094032 -0.000244919848 -0.00020320187 0.0047359341 -0.01209951815 -1.335167e-06 0.0013436797 9.5976135e-05 -0.00225406574 -0.00764984968 0.0050211011 0.00555664772 -0.007507324436 0.00043995064 0.0087679328254 8.46953e-06 0.000125424301 0.0015831983 -0.00057190257 -0.00994111203 -4.5669526e-05 0.0001905447171 0.004344196407 0.003263214146 -0.018515554685 -0.00016249086 -0.009607392702 -0.00152887566 -2.9039248e-05 0.0059384242 0.00020466716 0.1720724 -0.0136010117547 -0.00919995088 6.156225e-05 7.11749e-05 -6.2151076e-05 -0.016132154 0.019822348863 0.000164032846 -0.0298389022 -0.0675529741 0.0384209 -0.00920469194 -0.00134093514 -0.002240654 -0.0007631576 -0.00441314149 -0.0106171996 -0.0252305263 -0.000349515241 -0.00057843746 -0.0316602238 -3.3142108e-05 -0.000752585031 -0.0044308837 0.0001365531754 0.0002143873644 -0.000231047908 -0.00210593697 0.00263831662 -0.00498736153 -0.0173014376 -0.005279595 -0.008223955343 0.00037144389 -0.01915712908 7.9358767e-05 -9.286623e-05 -0.00226703213 -0.00022859792 0.001350201575 -0.00974238742 0.01294670542 -0.0008017383625 0.001573948 0.0011103141738 -2.12138133e-05 0.00022465408 -2.1030253e-05 -0.0001156268247 -0.0275659117 -6.661645e-05 -0.00033668639 -0.014206595663 0.0008987722 0.1089049 -0.023967095 7.759752e-05 0.00211151048 0.00037526336 -0.00764351213 0.0019924595 -6.1957966e-05 -0.0061395151 0.000281997473 -8.2553340094e-05 -0.00050973946 6.2411422e-05 -0.00017552801 0.00013852614 0.000349462828 -3.238318e-05 -0.00038912868 -2.07160105e-05 0.01227688977 -0.00030388839 0.0231798205 6.57000000000005e-07 0.00198022583 0.029351622279 -2.8834306e-05 -0.00063867098 0.0368494922 -0.0005902068 0.001683644 -0.001004954 0.0240766397 -0.0160148252675 -0.0055636304 -0.00270143419 -1.5594581e-05 -0.0104065565 -0.000168546867 -0.0007629026 -0.00011908889 -0.005618706226 0.1083522 0.0302791683 0.00028410331 0.0021443001 0.0149377028 0.10469129 2.14138548e-05 1.10064871e-05 0.00044409319 0.0018428051 0.0002991413 0.0859942 0.1004783 0.0343495218 0.027543559 -0.000275291047 -0.0098355644023 0.00010836811 0.00028650818 2.9424272e-05 0.0420118659 9.81368e-05 0.0459735255 0.1417782 0.049720832 -0.001318566 -0.0002715598 0.0014167495813 0.0335883013 3.15679861e-05 -8.0467905e-05 0.000492874361 0.00441198558 3.6095779e-05 -1.489183e-05 -4.918083e-05 0.0095385022 0.0003035458 -0.01856329783 0.036146536992 -0.0002776313 -5.1712893e-05 -0.00021447987 -0.00188227538 -6.42283299999999e-07 0.00039116893 -0.00020061286 -0.0001732724 -0.000267406578 -0.000240104 0.00169111607 -0.0012014385 -0.000685416 0.0338555076 -0.000573068067 -0.00013042282 3.077476e-05 2.13526e-06 0.000642787962 -0.00045122038 -0.017610848908 7.6756117e-05 0.00010206289 0.00045804013 -0.01785269317 0.020360544 -3.1191739e-05 -0.0004743198 -0.0091218572 0.0011020682 -0.03628659268 -0.0008018353 -0.0130746691 0.000186859477 0.1459797 0.0006348614 -0.007972142347 7.236024e-05 3.78367e-05 -8.3951432e-05 -9.2430951e-05 0.1136821 0.08285351 0.0342663584 0.00166680806 -2.53411987e-05 0.00064461458 1.7386435e-05 0.0250346839 -0.0010774631 3.1219072e-05 -0.0008139284 -0.000229551808 -0.000402531308 0.0120513461 -7.9027355e-05 1.744907e-05 0.006359624542 0.00028806582 0.00013499261 -0.00511451 -0.00117672615 -0.000235658623 0.0001969296118 0.00032777801 -0.00719115969 -0.00105777285 -0.0027725414 -0.00011101597 -0.0109079792 0.062141222 -0.0120121548 -0.0004569520757 0.2138644 0.0002998509 0.0297327277 -9.815286e-05 -0.000158255536 0.0026898579 0.00620060243 0.0711881 1.3483541e-05 -5.5569000000002e-07 -0.00992778799 0.00024011908 -0.0019655589 4.9141531e-05 0.000864378555 -0.0267469243 -0.02361072207 -0.05736171488 0.001798811419 0.0718454 0.01658553609 0.0156538575 0.00075229229 0.03416308846 0.04187877 0.0904554 0.03868364 9.743548e-05 -0.00013016212 -0.0178061135 1.3869743e-05 -0.000129202598 -0.008531482781 0.00293488521 1.3034307e-05 -2.62032999999999e-06 -7.16417e-05 -0.007317670633 0.0020032393002 -0.000232115 -0.000234945814 0.00057063112 0.0026037083 0.00281734 -0.0038890882 -4.1443463e-06 6.89997e-05 -0.008618163776 0.000315687177 -0.0038247427 0.004480910607 0.00330772976 -0.0292722369 -0.0032626053 -0.048399161 -0.03651420647 -2.801555e-05 -0.003940997 -1.6003e-05 -0.0134995336 0.00059874125 7.18375e-06 -0.0155571719 0.02885685789 -0.00010538716 0.0233031393 -0.065867488 -2.8184562e-05 -0.0017312256 2.87009e-07 -0.002104359 -4.740265e-05 -0.01536150423 0.00051791411 0.00047312629 0.046702664 -0.0119067697 0.008110555 -0.00281026 0.01551336456 0.0005938945 -0.00190427351 0.1867239 0.1232658 -0.00018928239 -0.00059247681 0.00173229866 -1.238905e-05 0.0016291775 -0.00015379684 1.786534e-05 -0.0004890371 -1.1596238e-05 0.00480219819 -0.00139196864 -0.00561707294 -0.018325607 0.020789601 0.0001294454 -8.70563000000002e-06 -0.02234199129 -4.16572000000001e-05 -0.0002878915 0.00015026042 -0.00375217718 -0.000199725 -0.00116508138 -0.00111103395 -0.0083519937 -0.00013510051 -0.00966993717 -0.01816462745 -0.000126240727 -0.0028324419 -0.0049374858731 2.4868093e-05 0.014525359 0.089375 -0.0166000595 0.077821 -0.001549973 -0.00291870622 0.00054048618 -9.90157e-07 -0.00013792989 -0.0002851829 -0.00433862096 7.437051e-05 -9.297879e-05 0.0509494196 6.81854e-05 -3.6642134e-05 -0.009136158 0.00026747845 0.000200319604 0.000395734455 -0.062086853 0.004400245511 0.00099202662 5.526566e-05 -0.00041799286 0.000100449735 -0.0001438056309 -7.6682062e-05 -1.462853e-06 -0.0117885443 0.02555625667 -1.0128687e-05 -1.165861e-06 3.159308e-05 0.012737174115 1.935973e-05 -0.000115025 -0.0186334108 -0.00066366203 -0.000991846 -0.00052648475 -0.000321641127 0.000240706916 0.001688918269 5.1652134e-05 -0.003010250569 -0.00023770868 -3.506445e-06 -0.0005260976 0.001549030474 -0.00027747749 4.4149925e-05 0.00066647564 -1.34914e-05 -9.4184013e-05 -3.69082392e-05 -0.0317432719 0.00041520329 0.002562026074 9.3530559e-05 -0.0347298247 -6.70332e-05 -0.01200573417 -0.030967580553 -0.0011555379 -0.01867503849 -0.000161982989 -0.035049291941 0.000149195705 -0.0019296271 6.0317578e-05 0.0480063785 0.007261969822 0.000746010842 -0.00017171967 -3.99278165e-05 0.000109018 -4.7826253e-05 0.000119874908 0.000268822338 0.0289146433 -0.0497517343 0.00131515073 -0.02290519625 4.1762079e-05 0.00036105338 -0.0019356303 7.1646926e-05 7.678245e-05 0.007656849225 0.00685268834 -0.0013509637 0.1529003 0.030575705 -0.000327107579 2.6560195e-05 -1.51322281e-05 0.052558959 0.0882147 0.1241537 0.0003590637 0.006421992 1.8587738e-05 0.00041219317 -0.000828024797 0.00011108481 0.0353850121 -0.0100892504 0.000196942174 5.6252179e-06 5.816478e-05 0.07760909 0.0542344818 0.0140747224 -0.0043475732 -0.0005646634 -0.0001662765671 -7.84522899999999e-06 -0.012854792719 0.00018672994 -0.000404324134 9.233863e-05 4.8225816e-05 -0.00529488868 0.0022113933 -0.00072750831 0.0001215084421 0.004423541 1.63564365e-05 -0.00070916477 0.00053881217 -0.0004178385 -0.00035270663 -0.0015096379 0.0016094525 0.0008219224 0.00419777581 0.03169203 -0.0068416753 -0.00061750289 3.8404816e-05 8.930385e-05 -0.00096526427 -0.000743778817 0.003615806506 0.1115216 -0.000296869816 0.000386439028 0.03334813051 0.00611228367 -5.16335e-06 -0.00019160831 0.0001351365 -0.01131631737 -0.000226181124 -5.737254e-05 0.0720012 -0.003020561419 -0.00023916945 -0.0228578383 -0.01440440387 -0.00386978149 -0.00082431269 -0.0017249494 0.04129281397 -0.00994926864 0.000165207965 0.0035383634 -0.0006643546 0.0041157245 0.0001642651 -0.000138675104 1.544027e-05 0.000708144 -0.0132223621 -0.0237066887 -0.00023738525 -0.00190873812 0.00060725082 0.00059927427 0.00022172769 0.002505965182 -0.023379635504 0.0330358934 0.003296573883 0.00061994724 0.0039351427627 0.00031383038 0.00059865776 -0.0414264012 -3.032305027e-05 0.006557354 -0.00017468804 -0.000891708508 -0.000977107181 -8.421934e-06 -0.00073419772 0.0143511651 0.00262750816 0.00048206559 -0.040000063016 2.032055e-05 -2.17039735e-05 -0.02900622197 0.0067114625 -0.0015424965 -0.016524067649 -0.0017060542607 0.005402782 -0.004054908 -0.00035256605 -0.0005802544 -0.007981166149 0.009066325538853 4.499826e-05 7.222185e-05 -0.000210537417 0.0254710411 -0.00054200251 -0.01227603022 0.00030252947 0.0794027 0.00552393074 0.0005986012 -0.00017839824 0.02884644753 -8.678e-06 0.000277752556 -0.000923986 3.33279962e-05 -0.0013356152 -0.0163774971 -0.0074522025 0.1105429 -0.0002744023 0.00037397283 -0.000127039581 -0.000188625 0.0008323411 -0.000383936486 0.005085360385 3.539298e-05 0.006756067667 2.66241249e-05 0.00011611752 -0.00079170611 -0.000468727652 0.000111580661 8.8000072e-05 -0.01540149031 0.00050385396 0.0872421 -0.02209232488 0.0237128046 0.0496524892 0.088907704 4.8494477e-05 -0.036755148 -0.00689065093 -0.0070408947 0.00108349486 0.0181567828 0.0591575443 0.02358450851 0.0002499473 -2.622074e-05 0.0016749552 0.0165466984 0.02216013159 -0.01977450478 -0.01162772051 -0.011573892 0.008649412 0.0370334605 -0.00171073625 -0.01872088581 0.1595359 0.2037627 0.0001941925 0.00663479347 -0.006328244842 0.202403 -0.00422272842 -0.005843975233 0.00032201947 0.0005813221315 -0.000424979999999998 -0.00113151913 -0.0001416014 1.015863e-05 -3.4301656e-05 3.663179e-05 3.49122e-06 -7.4978632e-05 -0.000114427296 0.00313938765 0.0001457431 0.000159332882 0.000121370525 2.4457074e-05 0.07731428 -0.0001528925968 -0.00036567309 5.1183686e-05 -0.00207451122 -0.00017778722 0.0226773953 0.0196439845 0.0013969699 -4.777607e-06 3.2094086e-06 -0.000395197636 0.01634835099 -0.012777788 0.0020942219 -0.00970280154 0.0005494987 8.9582046e-05 0.01908459574 0.0771743417 -0.00723430118 -0.001045222808 -2.0754758e-05 0.00043606079 0.011478233984 -0.00073397229 0.0059014965387 0.00310637454 -8.3014188e-05 0.008395799 -0.000201763789 0.00101810173 0.000680225078 1.1905113e-05 0.00228548521 -3.11848491e-05 -0.005070234048 0.000609718838 -0.00019659866 2.2535427e-05 -2.811228e-05 -3.98084721e-05 -1.610601e-05 -0.0002952151 -0.0003208828632 0.000259167214 6.210825e-06 -0.0138279008 0.019578326439 0.00036425333 5.004752e-05 0.0070157357 0.000241427708 -0.0029109254 -0.00152556696 0.00759227626 0.012246008577 0.000101124048 0.01071184733 -1.83107000000001e-06 0.000352595448 -1.7351477e-06 0.0431756812 -1.044564e-05 -1.1843857e-05 -2.0326326e-05 0.00014845726 -0.000129965991 1.53092075e-05 0.0005499445 0.002250565902 0.018183540697 1.60029111e-05 0.08048266 0.000321789189 0.014267196 -0.0006291157 0.000430728993 -0.00027057418 0.0003503167 0.006268142177 1.01866e-05 0.0003269965862 -0.0148956068 -0.000220064021 -0.000125192338 0.0559533669 -0.00011133362 0.02051007176 0.0084792426833 0.00026388786 5.3053019e-05 -0.00977355864 -0.000537381966 -0.00022066721 -0.000558703077 7.7462115e-05 -0.01334757434 -0.00080489726 0.043849 0.0014878388 -9.8109e-05 4.46322139e-05 -0.00011907425 3.8064882e-05 3.40505333e-05 0.024569104868 0.00038139796 0.000632174253 -0.0161287727111 0.01178225019 0.001435568742 1.5466726e-05 -0.00314444664 0.07118521 -8.172289e-05 -0.00026657672 -0.0002177823 3.2574443e-05 4.304105e-05 -0.04687697732 -0.0256786276304 0.00087745566 -0.00022875962 -0.01102348632 0.000122066848 0.01072970204 9.9792745e-05 0.00119430261 -0.00110139818 0.02210117709 -0.000203967 0.00034096271 -0.000129986891 -0.015351807 -0.02433516331 0.00763031 0.0032439682 -3.94401800000001e-06 0.0527105144 -0.02265895004 -0.00014733587 -6.4247036e-05 0.00960215814 -8.65182e-05 9.1247113e-06 0.00195741007 -0.00237674824 -0.00148311014 -0.00025866026 -0.006078041875 -0.000176868596 0.00606744282 -0.000414845909 0.06142004 0.0024427458 0.000149564381 0.020130897 9.896988e-06 -0.0005662527 0.037591742 -1.2693775e-05 6.6181137e-05 -0.0003674332 -0.0006594172748 0.0065937043 0.2052541 -0.0119973653553 -4.11721e-06 0.002107990965 -0.000163619646 -0.00021306003 -0.0021241458 7.131811e-05 -7.686346e-05 -4.00352e-06 0.0048658893 -1.9745658e-05 -1.1759398e-05 -0.0441541549 -0.0330829923 0.02857508666 -0.004275972792 -0.000808365613 0.00038101703 -0.034293119 -0.00071598967 0.00023584008 -0.01231209599 -4.252662e-05 1.5264868e-05 1.453763e-05 -0.01392486334 2.8032e-06 -0.0107786883 0.00239149073 0.0048021957 2.46499002e-05 5.53981e-05 8.1940252e-05 4.2270735e-05 -0.067604103 0.00017652444 -0.00047799415 3.2460326e-05 5.0805466e-05 -0.0026736224 -0.0008873448 -6.603261e-05 0.00117076542 -7.00009856e-05 0.0005151473 0.00069911911 -0.000923864889 -0.00065790306 0.00011256139 -0.00062848387 0.001167785222 -7.44210999999998e-07 -0.00030408633 0.00097421055 0.001175642644 0.0345403 0.01008746656 -0.000676292303 -0.00248970161 0.0470592268 0.0112344072 -0.00055771754 8.4058059e-05 -0.00023033374 -0.0007620373 -1.6787735e-05 3.38973409e-06 0.0012119629 -3.0430008e-05 0.00010623044 1.6886463e-05 7.3822027e-05 0.000791032867 0.00016026019 -7.983734e-05 -2.376488e-05 6.39566993e-05 0.00057769628 0.00148371806 -0.00073684792 -0.000205873306 -0.000967762391 4.650713334e-05 0.1725898 -0.001375089 0.000187084963 -0.0058947603 0.0396534494 -0.000196058607 -0.0006440026 -0.0102476086 0.04638715 9.05651727e-05 -1.510416e-05 -3.79457e-05 0.00049499664 -0.0010733637 -0.046624178 -0.0001651509 -0.024405484 0.00040749991 0.000494547323 0.0002920955376 -0.000833001 0.028684546 0.03603549 0.0200932237 -0.017739351 0.0076177748 -0.00087617722 -0.00487561243 0.061328589 0.00112673701 -0.003187642 0.00046679462 0.0006826614 0.0401846551 3.77804e-06 -0.001399814 -6.0539947e-05 0.00222829271 0.002570241797 0.0992275 -0.0016098471 0.00045117105 0.0081315131 0.00014055200056 0.01628198 -0.0002856813 -1.2396233e-05 0.000368071 0.00013014989 0.00054191753 0.000170141705 0.012547570925 0.00042560136 -0.0005590657 0.0001320413 -3.26590851e-05 2.8932883e-05 -2.4582173e-05 0.00021025248 -0.00867546209 0.00203137499 0.00710222167 0.0060521865 0.0425545837 -0.008788697552 -0.027895541 -0.00028763618 -0.000114102049 -4.70853095e-05 0.0013425872 4.12355e-05 0.0100146483462 0.00017403676 0.0006140212 -3.8897934e-05 0.00230419048 -0.00016562066 0.0022026881 0.019380975885 -0.00017353987 -0.00033511729 0.004104386 0.003928519 -0.000814140052 0.0066771346 0.0004794676 0.0974024 -7.856819e-05 0.009541512271 -0.0001273284717 0.1890187 0.000754007046 0.020047429468 0.0128817596 0.024701357 -0.014112337 0.00754202401 -0.002045797 -0.00961572423 -0.00015504462 0.0003751379 -0.00037823048 -2.8911388e-05 0.0003211970338 0.0409472 -0.00143539882 0.0006709797 8.7964836e-05 0.0692676 -0.000107708042 -0.0021037824 -0.0003511404 0.010944335 0.06863712 0.1253482 0.04533688205 0.1105571 3.809311e-05 0.0001323561883 -9.510871e-05 3.29862643e-05 -0.0228036731 0.01371054541 0.000122311068 -0.00044419457 4.824316e-06 0.0128058557 -7.77547e-05 0.00016960235 0.000385034063 0.0003851349 -0.000297491496 -0.0021326932 0.00021576469 -6.450558e-05 0.0008852588 -0.0029857756 0.00389978786 0.00019933019 0.000760933537 0.0176800897 0.025687777 0.00422269943 -0.00017505645 -0.00054600517 0.0123795149467 0.0519065698 0.00877808963 0.0161897779 0.00011651349 0.000188972493 -0.00439686831 0.00013520412 0.01800761081 0.00014260774 -2.277191351e-05 -0.00035273695 -0.000310560131 0.00027954481 0.038022177 0.00039598001 -0.01158713933 5.9138833e-05 -0.00098912307 0.0390127188 0.044635676 -0.00333043618 0.0282171401 0.002475960844 -0.005216588554 0.01396754697 0.014242619 3.2339234e-05 -0.00041426011 0.1104361 -0.00019791283 0.0004168306 0.00025586552 -2.236695e-05 0.00031766346 -0.0581073514 -7.135019e-06 -6.4349068e-06 -3.9963687e-05 -8.66202311e-05 0.0041328011 -0.0048709566 -0.002463738454 4.7037231e-05 -0.00066450731 -3.0149628e-06 -0.02863987626 0.00216582883 -0.00029432075 -0.02074855326 0.0047980523493 0.00769341 0.0005706016 -6.3227369e-06 0.000387663747 0.0154370399 3.41198e-05 0.01194383946 -0.024377173184 -0.00011778782 -0.0002376868 -0.002116919359 -0.01119221803 -0.000138119117 -0.00268242 0.00049379918 -0.003068027447 0.0008519369 -0.00020549129 -0.0005456041 -0.00171892 0.0204620498 0.02160813556 0.000640046303 0.00097150512 -1.2576276e-05 -0.003955705 8.83562e-06 0.001076384 0.00056479898 -0.000190107184 0.1200485 -0.0003353234 -0.0125937274 -0.0004774580839 0.00013208741 6.7345408e-05 0.000791598908 1.67682782e-05 0.000104377848 -0.004272023791 -0.00480604848 0.0269117333 0.00197245513 -0.0213879837 6.335305e-05 0.0114855831 -0.000124298109 -0.0001919793 0.000311175165 1.360973e-05 -0.00018161232 0.0010117441 -0.0001765424 0.00041505546 -8.6280198e-05 0.0009846639 0.00028055034 -0.00035023389 -0.000345662553 -0.00066908172 -0.006175132461 -4.579602e-05 -0.0008098896 -4.5779168e-05 -0.0024017476 -6.5804e-05 3.1043651e-05 0.003439745671 -0.00030673618 2.736498e-05 6.906132012e-05 -0.0125713953 0.1204778 0.01568994602 0.0026206848 -3.4251257e-05 3.2125607e-05 8.20202136e-05 -0.0016037665 -0.0002196471 -0.00394086655 7.2118614e-05 -0.02260775215225 0.010199066099 -0.0017289759 -4.71989884e-05 0.0005101759212 0.00541896497 0.000880153421 0.00049141061 -0.0003324813 1.58495949e-05 -0.017620263 -0.0010693642 -0.0541407694 -0.0280371471 -0.008638011196 0.01985026599406 5.2011127e-05 -3.4107688e-05 -0.003570636544 -0.0195291903 8.083929e-05 8.829012e-05 0.006983259887 -0.000187205335 0.00102552834 -0.00034195499 0.000172233184 0.00014751491 0.00085254228 -0.01884059132 0.0143567849 4.933944e-05 1.699356e-05 -0.00185191763 0.0615463165 0.0001676583 -0.000232555731 -0.0409683167 0.00079936292 -0.00039754089 0.0007498377 -0.00049878949 -9.3976616e-05 -0.0121289352 -0.000226260682 -4.7374513e-05 -0.001040695309 0.001872947 0.00125587075 -8.752689e-06 0.02647082623 -0.01212810044 0.000134635427 -0.0016021057 0.000150239186 -0.00021713004 -0.01421014414 0.00058880014 7.15142478e-05 -0.0008647124 0.000230889257 -0.000159400153 0.011496133336 -0.0015429988 6.6230928e-05 -0.00354027373 0.0691827 -2.82989732e-05 0.01642783804 1.046191e-06 0.1668916 0.1841332 7.20175008e-05 -0.000276766045 0.0009454474 -2.6179024e-05 0.0001430207144 0.00069842549 -4.111516e-05 0.08582976 -0.01878265249 0.0002526230408 0.00026709756 -0.004022545 -0.0001388245 -0.00313138032977 0.04121283 3.57456642e-05 -6.157414e-05 0.0027717386 -0.0003287663 0.00036200258 -0.003812422103 0.098743773 -0.013435787826 0.00027109836 0.0839633 -1.6109778e-05 -0.00103160921 0.00069475313 -2.1464847e-05 0.00039162619 0.017692787639 0.04832222907 -0.00570270675 0.0178690823303 0.00040157857 0.0060265333 0.01262396920807 -0.01436573827 0.02304415227 0.1201132 -3.96738000000001e-06 0.001500690709 -0.000104293108 0.0063166504 0.033951693 0.0892374 -0.0123195592 0.2020039 -1.211216e-05 0.0001073436 0.0082489706 0.019658385 -0.002181343085 -0.00059757338474 0.00016365677 0.1974004 0.1574348 0.1966334 0.1379245 -0.00046227522 0.01078079928 -0.00032803281 0.005215127949 2.989457e-05 0.04542113651 0.0003580203 0.0104709481359 0.1632018 -0.00185080203 -0.008939152 -7.8535188e-05 0.00016934263 -0.0002051819306 0.02363046241 0.00405783497 0.0067302223 -9.11423475e-05 0.010081653971 0.00023847832 -7.8600455e-05 0.00148363054 0.000863930252 -8.694735e-06 -0.01704463938 -0.00045782763 -0.0204628319 -0.013605196809 0.0103491925091 0.0029951385879 0.019079259042 -0.000708873286 0.12096 -0.0029031774 5.3538029e-05 -0.000740361839 0.00019249808 -0.0055481627 0.0139636803 0.0139337453 0.012649528108 -0.03204050218 -5.91418e-05 -0.000443897655 -4.16117e-05 0.0006411583004 -0.014337340614 0.0003842655 0.026295453 0.001737429 -0.00013969787 0.01578235372 0.0270067375 1.355906812e-05 0.000662455222 6.5736296e-05 -0.0002067132198 -0.043357502 0.0075619374 0.0030316131 0.000359364116 -0.00053382164 0.00170941868 0.01896035713 -0.000160138939 0.0002333394 0.002577776646 0.01319582272 -0.00139667817 0.05003087 0.000352096885 8.3464225e-06 -2.613282e-05 -0.0017719216 -0.00049594341 0.01170060246 0.0060692391 -1.358632e-05 0.013426972958 0.004802694325 -7.3790253e-05 -0.000210021202 0.0007602502 -0.000196748826 0.00442796793 0.01374207 7.3512969e-06 -3.411562e-06 0.00124672277 -0.00075567272 0.0024017876 -2.82603741e-05 0.1547382 0.02585950122 -8.9789447e-05 0.02313819 -0.00176488968 -0.02599822524 5.4869448e-05 -0.0176319235595 -0.0005745377 0.00021769216 0.02185563437 -0.00011196139 0.003786530207 7.0909852e-05 0.015090103611 -0.007145311538 -0.0006838613 0.1120777 0.04505458 0.0233216309 0.13014 0.000231005966 0.00060390282 0.00878659562 -7.213963e-05 2.1578924e-06 -0.0024568276 -1.544297e-05 -0.000100429312 -0.01862657833 1.5977747e-05 -2.8068675e-05 -0.0087426242 -7.7036031e-05 0.000180143506 -0.00231498075 0.026258096 0.04002220086 3.2267244e-05 -0.015766335 -6.9046573e-05 -7.7826457e-05 -0.005957414723 -0.0001522029 0.0001861067 0.00493694914 0.009986568725 -0.00513597646 -0.02096411874 -0.014402134189 -0.00399708074 0.0680961111 -0.00565026976 -0.0003105328 -0.00293518822 -0.000891916039 0.000700168443 -0.000301265 0.0063449980141 -0.00116951404 0.0761972 -0.00149285608 0.01130372686 -0.000807671253 0.1256706 -0.000473960176 0.001427974011 -8.906971e-05 9.5119862e-05 -0.00071568 7.2386595e-05 0.0002931318 8.11107526e-06 0.00025113159 -0.000235555149 -0.01100386622 0.03501768 -2.481478e-06 -5.5612e-06 -0.0001332819 -2.3066087e-05 -6.008269e-06 0.001201595026 -2.5685181e-05 0.00384866726 -5.833919e-05 0.00034317036 0.00272117812 2.1167505e-05 0.0002578343 -0.004042155294 0.00345480199 0.0003626426 3.635592e-05 -0.025722407 0.014599696314 0.007691880402 -0.025924243 3.94643603e-05 -9.510773e-05 -3.03713673e-05 0.00066488774 0.0003476527 -0.00198177087 0.002444193414 -0.0001110693 -0.00290866163 -0.000962813081 0.01225761005 -0.013349754657 0.024506925923 0.01155089004 0.00497243738 -0.040506047 0.000382888479 0.000384618906 0.00075063902 0.000120390652 -0.009733535427 0.0009719725 -0.01115206688 -0.013464477457 -1.84778937e-05 -0.019521196 -1.60746e-05 0.0343739739 0.0253671652 0.0246661191 -8.7974686e-05 0.0002999962 0.0074698727 -0.0005348979516 -0.00047689609 8.764461e-05 0.00908421191 0.0148884439 0.1045885 2.03468053e-05 -0.00064547329 0.055342223 0.0826223 -1.964514e-05 0.000299700724 0.000181508763 -8.406442e-05 0.033259236345 -3.8696596e-05 0.0155870145 0.1561703 0.008290241 -1.070643e-05 0.0004312695 0.1380459 0.0709043 0.0018840627 0.1037375 0.05555126 1.606069e-05 -2.1253123e-05 -0.012292097274 -0.0009249626 -5.17915058e-05 -0.0127945898 0.0415934181 -0.0181154777 0.000308131361 -0.011506888866 -0.0051733556 -8.202118e-05 0.1453824 -0.02584184697 0.00053893808 -0.0005081003 7.5113158e-05 -5.97849e-05 -0.0006793382 5.63026e-06 0.00012342967225 9.8293334e-05 -0.0001464614 0.00015225398 0.049353619 0.0484688 0.00186330999 0.0004514789 -0.00025366045 -0.001171425 -0.00047446559 -0.000232131759 7.511482e-05 0.00078437557 0.000299364778 0.0559045 0.01100703643 0.000469081434 -0.000353962742 -3.581376e-06 0.00015830368 0.2105002 0.0334408 0.00032707519 2.192108e-05 -8.437233e-06 -0.0013184362 0.03566579 -0.0155206142 -0.00066558105 0.0948947 0.00887844223 -5.827022e-05 9.983155e-05 4.924825e-06 0.047712755 -0.03334130306 0.0011150519 0.000147789156 1.177334694e-05 4.0830464e-06 -8.39577000000001e-07 -0.00606629127 0.16047 -0.00075605147 -0.00010303846 -4.66975704e-06 2.51638497e-05 0.1060068 -0.00028889737 0.0015343225 -0.00023564933 0.0081075522 0.0016302917 -6.743828e-05 0.00041965572 -0.0001203215 0.008547311775 -0.0146955734 0.1256101 -0.00075415935 -0.00046638032 -0.00036577079 -0.01099947364 0.0343032311 0.00040190197 -0.00374890462 -0.02804382643 -0.002990231 2.618725171e-05 -0.04544561478 -2.871462e-05 -8.2531078e-05 0.0007222092 0.0034836483 6.767653e-05 -0.02960492475 -0.000347686228 0.01195679583 2.6678927e-05 -0.014296852869 -0.00107421595 0.04769609736 -0.0326664132 5.4237e-06 0.00023817403 0.1290078 0.00303321303 -0.000154477151 0.008987997724 -0.0001914345937 0.0004864309 -0.0344125482 -0.0001138637 0.00029022713 0.00027450307 -5.2611759e-06 -3.7990021e-05 -0.0049837338 0.00291694139 0.01764365227 -0.00019616937 -3.9584708e-05 -0.000108368913 -0.0006293064 0.04022746288 0.0011984748 0.021761647522 -6.9921997e-05 0.0224384586 0.00087362703 0.01205455932 -0.00044560268 -0.00845385926 -0.000342351969 2.7499943e-05 0.002760983726 -2.2859328e-05 1.2460918e-05 3.443835e-06 0.0252889336 -0.0136874073 0.01047995 0.020066554 -0.0001762849847 -0.00076715278 -0.001593356911 -7.4052643e-05 -0.0252534071292 8.860144e-05 0.0007229806 -0.0427644265 -0.055464512 -0.0008615914 -0.026663422 0.02158214 0.1189436 0.018006111528 -4.630449e-05 -0.0058727744 -8.706979e-05 -0.000844033352 -0.054805087 0.00014586569 -0.0161458242 0.000284202473 9.25598e-05 0.0527054788 0.00049991403 -0.014941958747 -0.00028822587 5.3103516e-05 -0.000718062117 -0.00056635408 0.003903293 -0.000422057486 -0.001144751182 0.00017707472 0.0030413017 5.21530000000002e-07 -7.2578959e-05 3.2184777e-05 0.0077231961 0.0316026129 0.00595102277 0.01330768216 -2.46855908e-05 -0.00031613619 5.518379e-06 -0.00029654844 -0.00017926745 -0.00041983146 -0.00038643862 -2.17793213e-05 5.314775e-06 -0.00137484215 0.049358778 -9.040224e-05 -2.7979623e-05 -1.732213e-05 0.02312063141 -0.00835813917 -0.01338760152 -0.00014859174 -0.00363543855 -0.0033056929 0.012307374 4.09053586e-05 0.0276519232 -1.53874868e-05 0.001978938968 0.00016270732 0.013675681396 0.009938488522 2.3593758e-05 -0.0017976187 3.342567e-05 -0.0037401179 0.036767149 0.088737 -8.31445999999996e-07 -0.0523433032 6.11632699999994e-07 0.0001705398661 5.42799399999999e-06 -2.440802e-05 0.000150957603 -0.00014865717 8.184139e-06 0.0299779325 0.0285746079 0.0717149 -0.021917314714 0.00055771763 0.0003784629998 -0.00015532147 0.0107585522 3.867613e-05 0.00650166622 3.86995859e-05 -0.0002263762460293 0.00290840348 -1.94197887e-05 -0.01117496535 0.00014290413 0.00079268556 0.00063219168 -0.00067616401 0.00021340047 -0.0001746007952 -0.00027976248 0.000354566 -2.5169796e-05 0.000430074606 0.000107406223 0.0011766447 0.001005381402 -0.0004312643426 -0.00123537884263 4.2387745e-05 -0.01001301807976 0.1915219 0.0024675383 0.000146438293 1.1130992e-05 7.713769e-05 9.972592e-06 -0.0027276831 0.0003748004 -0.000988955221 -0.0195089331 -0.0002304585 -0.000270593564 -0.00039886145 0.02037756865 9.1063863e-05 -0.0010291936 0.00049568411 -0.000215874399999999 0.039399893 -7.266479e-06 -0.00051149018 -0.00343551438 -0.0516361112 -4.426316e-05 -4.353864036e-05 -0.0009534609 0.0032605968 -0.00333545009 0.0083963460587 -3.2119713e-05 0.0214301526 0.012355368336 -0.00830400586 -5.0189314e-05 -0.0026288897 0.00395575541 0.0001152981 0.0184741071669 -0.00033215032 0.017484306587 -0.0036991585 0.1781373 0.02675537 -4.6749497e-05 7.6850639e-05 -0.0317632556 0.01923296519 0.0099007336601 2.234477e-06 0.001639448878 -0.000214227569 0.000113138 0.0003862442 3.4756965e-05 0.009815192 -0.00026048222 2.891662e-06 -0.0388872235 -0.000148506134 -0.00025794277 0.02174336994 -0.000272266087 -0.031751848 -0.00088481368 0.01557802828 0.00026040916 -0.000326432447 -0.0021538426 -0.0001482375227 -0.024749279 0.0007102274 0.01617985933 -0.0009621804 -0.000213919374 -0.00419102249 1.10377061e-05 0.01406208426 -0.00038159148 0.0415092627 -0.0004784869069 0.00027912101 0.0190312433 -0.0004964842229 0.0002498461 -0.0019495983 -0.0019166995 0.000217364621 -0.0167819806 -0.01879644674 -0.00039648734 -0.00061282997177 0.01195340096 1.6396451e-05 0.0625547 0.0099494659 0.0155355384 0.0260097279 0.0005566008 0.001616175664 0.0042582926 -0.02887192661 0.0088610434 -8.0172093e-05 -8.921887e-05 0.015942556839 -0.007592027018 1.47378e-06 1.505088e-05 0.0028145538 -0.01274486583 -0.06952936352 -0.01145028938 -0.001836496041 2.182823e-05 0.00079193946 -0.01108044595 -0.06039699399 0.01171903897 -9.54629e-05 0.2181377 0.009788658 0.0080363421 -0.0020175773 2.15818572e-05 0.000142434318 2.0446193e-05 -0.00025052291941 0.00016601397 -0.0057650725 0.008963302771 -0.0001155797 8.0357665e-05 -0.0018032756 -0.000947571 -3.67018975e-05 -0.013695789354 0.0119735941169 -8.616285e-05 0.00300856434 -0.005100126 0.0003210329 0.02806180775 3.468002e-05 0.00049649303 0.0006200087 -0.0002493634 0.000276461775 0.1691664 0.000631227176 -0.04752325328 0.0358061128 0.047190988 0.004550126 0.1641089 0.1538546 0.00653011965 -0.00268176994 -0.0336457046 -3.620216e-05 -0.000191451986 -0.002963680782 0.1000888 -0.00059751985 0.00722555587 0.0236321724 0.0005702241338 -1.71250044e-05 -0.0055630692 0.003945131169 -0.0002271446857 3.78158565e-05 -0.00025256399 0.008248269769 -2.4095599e-05 0.0001932273898 5.2999128e-05 6.2690154e-05 0.000113864307 0.00057148037 0.000851470893 -5.8228766e-05 -0.000343075457 0.00028317282 0.0002405199 -0.000109919595 0.0017264858884 0.0230569781 -0.0227139638 -0.01575046418 0.01975451779 -0.0032592534 0.00044759293 0.000534679 -5.53157e-06 0.034861006 0.0141671225 -0.01605490267 -4.321446e-06 -0.018718746 -2.4856608e-05 -0.0480202945 -0.00145087118 3.610071e-05 0.00203975765 1.570207e-05 -0.0049837515069 0.0926614 3.0808043e-05 -1.239917e-05 -0.000124380704 -0.004392646035 0.0018559797 0.0072759443 -0.001702804 6.881693e-05 0.000333772739 0.00013753594 -0.000647414177 0.0166182113 9.86501e-05 7.14919000000001e-06 0.0106344115 -0.001492243 -0.01710350199 -0.0005129659 0.001137165 -0.00146785857 -2.1509731e-05 0.00051879824 -0.01228316269 -0.0043391312 0.01298728375 -0.0329353021 4.6082166e-05 -6.616689e-05 -0.0064157563 0.0004363146 -3.43378827e-05 -0.00056168873 0.019752103465 -0.0038892095 0.00064717127 0.001174946 0.002859791005 -0.0008221073 0.000105684781 0.06681290701 0.0531325 0.04692972 0.0004632008248 0.000307636636 0.0384431028 0.00010724289 0.0014673625 1.872748603e-05 -9.34991700000001e-07 0.0024610745 0.05379574 0.0002701397 -0.00128453665 -0.007773758528 0.2300334 0.0695134 0.0356355833 0.00012886608 3.56402913e-05 0.00036342705 -1.341934501e-05 0.031389025 1.6569605e-05 0.0836316 0.1772101 -1.1186791e-05 -0.00039766039 -0.00018522228 -0.00061172125 -1.8603364e-05 -1.68052326e-05 -0.00076700221 -0.00016360273 1.4721013e-05 -0.0180951675 0.085450662 0.0002703082764 0.007860500644 -0.00050477873 0.002308433 0.1997634 -0.0004747022176 0.0002947355 -5.6122898e-05 0.00022741712 0.0365999308 0.0117210748 0.0210294794 0.0686197964 0.062958344 0.02073106 -0.00012740359173 0.00012421507 0.0890935 0.001639176 0.0851969 -0.0005375412 -0.00037078198 -0.0053744294 0.2195445 0.00021507959 0.000107346805 0.00039362113 -0.000755979 0.0023418509 0.0039123574 -0.00057873139 0.000334879537 -0.000812179159 -0.00468836449 0.00094494477 0.00170482846 0.0227780045 -0.000747822800000001 -0.00026704179 -0.0494763899 0.01929127897 -0.00341539795 0.0001492078733 0.0131656951 -0.0045971997 0.0010143144 0.052580822 0.011542017 -0.00160092938 -0.001013687 -0.0046142696 -0.00257199291 0.1247421 0.06841473 0.1276046 0.1288844 -0.02212980128 0.0594527172 -0.0008402397 0.2163673 -0.03237129061 0.2142913 0.1813628 0.123123 4.8636165e-06 -0.00035833832 0.0147288397 -0.00402073107 -0.00466068704 -0.0205700117 -0.00158212076 -5.10658e-05 -3.35075252e-05 0.0281638101 -0.00031959483 -0.0003751187 0.00062031231 -0.02370997751 -0.00031695736 -0.0012017824 -0.0151442475 -0.01278647763 -0.000832815 -0.000257214 -0.00014346873 -0.0236900885 -0.0058931972 0.04576500264 0.0073305983 -0.0001477263167 -0.0327023165 -0.02466149937 2.921201e-05 -6.41307e-06 7.8565223e-05 -0.03577396 0.0473711456 -0.0006149302 -0.0259917027 -0.0003440538761 -0.00149421001 0.02611775621 -0.0013386125 -6.26789999999997e-07 -0.00027864389 3.22231546e-05 0.000289895776 0.00379904528 0.0001452313126 -2.083929e-05 0.0950399 5.61702999999999e-05 -0.0001085304345 0.0278159664 -7.6161288e-06 0.0002152256 0.0124888787 0.1580171 -7.91220000000003e-06 -0.01988753352 -0.006233148122 0.00262547782 0.0001668611408 -0.02002371501 0.000117181164 -0.02202554345 0.0046996112 9.523334e-05 -3.91624796e-05 0.00223498056 -0.01725899189 1.3375614e-05 9.99116e-05 0.0174168427 0.0059544609461 0.061246632 0.008845745 0.01711017331 -1.24873362e-05 0.0029379135 -0.0012205741 3.76113453e-05 -0.0013978917 0.0048335028 4.68076209e-05 -0.000997702182 0.0150228402 -0.000799393 0.0812573 -0.0011345199 4.8927192e-05 0.00033757875 8.50677999999999e-06 0.0097114278 -0.037428342 0.000159637 0.0451890598 0.023470982 0.1199161 0.034028798 0.06251648 -0.0013825583 0.0113509196 -0.00715491584 -2.1952648e-05 4.5352e-06 0.00023878998 -0.000265210766 0.000149268574 0.00114341858 0.001454466276 -0.004101903252 -0.00879506257 0.0036511647 -0.0261793043 0.000717907523 0.007790348901 -0.00243522604 7.9873633e-05 0.0038200018 -0.001087171 0.00251061679 0.1542492 0.0003168472 -0.00069821184 -0.0004278657 -2.48933999999999e-06 0.0001603199249 -0.01591617044 2.4037086e-05 -0.0089141343923 0.0016484375 -0.00042572242 0.110888563 0.040693417 -0.00032400342 0.0730818 1.18481545e-05 -0.0019771454 9.81153e-05 -0.000104248273 -0.0002700976 0.0208849039 0.0003047407 0.00235453949 0.00315161796 3.80200680000001e-06 0.00062151391 0.02561585 -5.75270755e-05 -0.0002949474 0.005756567043 -0.00011294957 -0.0028939359 -0.00126435963 -0.0185250483 1.941946e-05 -0.0011965303 0.0047865101 -0.0013236456 0.00999021197 0.0119621656 -0.00788327727 -0.00034192908 7.80531224e-05 -0.008611481 0.0003945218 0.0022532406 0.0361889505 0.012384820419 0.00088088987 0.0001731089 -0.00013676374 0.000394510225 0.000184091418 0.00192138891 -1.50642999999998e-05 -0.0001275955 0.03523471269 2.3098009e-05 0.007326991159 0.000199760175 -0.000125853315152 0.001280986902 0.062407249 0.0215274009 0.02136632818 -0.000619129367 0.02280784262 0.0395337606 -0.01558215715 0.045828339 0.003869069 0.0371382898 0.1629214 0.2240219 -3.3384012e-05 0.00163195881 -0.041262699 -0.0183693481 0.00012622783 -6.270976e-05 -0.00029516973 -0.003555273893 -0.013830974604 -0.051700526 -0.02933149279 -4.657537e-05 0.01360316663 0.0009793651 -0.01632526446 -0.0106924133 7.11813125e-05 -7.493641e-05 0.0038835305 5.4424717e-05 -0.008459423 0.0011005048 -1.58188e-05 0.00440030826 0.04646974073 0.03142799 0.00092167654 0.002611623 -1.05330000000001e-06 -0.006038676 -7.7985e-05 -0.00013112717 0.0008631416 0.0029374319193 0.007146062809 -0.00175824678 0.00045929552 -0.02128602526 -0.00077835835 3.20851520999998e-07 0.00017939078 7.2086329e-05 4.903963e-06 0.00038338244 -0.01100951552216 -2.368873e-05 9.510018e-05 -0.0003239612 0.0229035943 -6.5200942e-05 7.711313e-05 0.0012931022 -9.0232144e-05 -1.5651167e-05 0.0022848839 -0.003484340448 -8.0047366e-05 -0.000102713823 0.0942465 -4.83549543e-05 0.011103409054 0.000304365091 0.00022791944 -4.44579038e-05 0.00200331318 0.0012236275 0.0008787574 0.00010843776 0.00447440719 -9.4000229e-05 -2.50533836e-05 0.0001745734 0.00013523922 -0.000367443216 4.4864878e-05 -5.415221e-05 -0.014004614679 0.01511145852 -0.00022665035 -4.6665454e-05 0.000433145966 7.3452612e-05 4.313996e-05 0.000323619218 -0.00027620171 0.00365561992 -0.00113687147 0.1982917 0.008746886074 -0.0006552102852 -0.07762210071 -1.0714469e-05 0.000412502727 -0.0228370008 -0.0029196749 -0.0071199095 -0.014077038 0.00027610878 -8.3665806e-05 2.376002e-05 -0.000620895 -0.0006763777 -0.00117313954 -0.0001440741 -0.00230810517 -0.001669252 -0.00028020226 0.0066425116 -0.0002847352 -6.4109523e-05 0.01941289588 0.00048190876 5.7910918e-05 0.1182086 0.0008982539 8.1074884e-05 0.000155417786 -4.82037e-05 1.02345701e-05 -1.1549688e-05 -0.015031999274 0.007357457551 0.029379317737 -0.000365584889 0.0008947198 -0.01542178706189 3.637569e-05 -0.011913708636 0.000175900627 -1.122306317e-05 -0.00043782403 0.000213324481 0.1985579 -0.0050930416 5.6491434e-05 -0.0170273 2.53449e-05 0.1117551 -0.001906708743 0.035057507 0.2104825 0.009426952167 0.0065532654 -0.00461073844 -0.000402171166 -0.000741372439 0.000306421056 -0.00014404137 0.000166910478 -0.00086105297 0.010715720408 0.00571143189 0.009151518 0.02169824753 3.40639111e-05 -0.00064516747 -0.00035287112 -0.0001675684922 0.01843412564 0.001976830539 0.044309042 0.0015229765 0.01669208634 0.000133534364 -0.00361584987 0.0003153456 -0.0004078437 -0.00081816283 0.001012172515 1.5162287e-05 0.00155430692 3.0922834e-05 -0.000272821648 0.000658092565 -0.00022721782 0.00088784326 0.000109691823 4.07626925e-06 9.3340889e-05 -0.00184798648 0.00010080452 0.009552681 1.024515932e-05 -0.00356506119 -0.00753782628 0.00595755182 6.066836e-06 -0.0016069662 -0.000115619701 0.03327738445 0.0187047468 0.000147775098 -0.00296393102 -0.00547983025 0.00918908946093 0.01660905536 0.000855836897 -0.0282643345 -0.001277327218 -0.005767886545 -6.5401401e-05 -0.00056530658 0.01874320895 -0.000202601556 0.02559568583 -0.00056071535 0.0007433251 -0.0085777276 0.0822202 4.760604e-05 0.002142222 0.0092542184 0.1617505 0.00026957523 0.04091146203 -2.65783772e-05 -2.3375755e-06 -3.2729327e-05 -7.884735e-05 0.0009004042 -0.000624061601 -2.8842751e-05 0.02340887921 -0.0001343355668 -0.00050013251 9.38875831e-05 0.01148538415 0.01196616377 -0.00191471584 -2.921424e-05 -0.007013905 9.3888017e-05 -0.0001349542 0.00017492624 -0.029461436 0.01263306098 -0.000479313096 -0.0252068525 -0.01661387707 -0.01490883121 0.000375473325 -0.000289201769 7.5392115e-05 -0.00084862752 -0.02059864064 0.007420484 -0.02348684588 -2.2708839e-05 -0.000173952509 0.0201845784 3.002141e-05 0.00613513198 -0.000323574194 9.64619592e-05 0.081371992 0.027873616465 0.000300735558 5.973092e-05 0.00838915339 -2.795713e-06 0.01876317396 -0.0004209160937 0.0001435605 0.01414019983 -0.0137569581 0.00032399399 -0.00110532001 2.96903196e-05 -0.00038056013 1.203471e-05 -0.0003908052 0.03363273852 0.0029439256 -0.00024537224 0.00078354837 -2.2504705e-05 0.051576375 -0.0006008185647 -0.000300583 0.0888105 0.0007049723727 0.00051033643 2.2141022e-06 0.02234895546 -0.00033849424 -0.00164275072 0.0050270469 -2.0316275e-05 0.00011005356 0.0311012787 -0.03964282495 0.00527430561 -6.226153e-05 -0.000119718072 -0.0121440888839 -0.000339857853 -0.000124134857 -0.004724510874 -3.4650651e-05 0.00049198166 -0.00034235251 -0.000123575618 -0.000438432777 -0.015648654638 -0.019296045393 0.00450812728 -0.00039141501 0.0982082 1.143559e-05 0.000100116111 0.0002313397 1.463024e-06 0.00014867192 -0.00703079926 0.0121752190597 0.00061237768 -0.00772895361 0.000212792768 0.016959847604 -1.07726567e-05 0.0166069708 0.000365558135 -0.0239903576 -0.000291827189 -4.352279e-05 -0.0184140637 -0.0195234827475 0.000276419028 -0.0003172982 -0.000257976856 5.598435e-05 -0.002013200813 9.141756e-05 -0.0001100831 2.81601e-06 7.8846262e-05 -0.0002539002 0.002037660299 -0.031311706 3.02416968e-05 -0.01685190211 -0.000285307097 2.02270999999998e-05 -0.000107939 0.00024917754 -0.0005615242 -0.00239734525 -0.00206734079 0.042052308 -6.72194308e-05 0.00842173883 -0.00040946786 -0.00034983676 -6.5697158e-06 -0.000313877957 -0.0006421355 -0.015850138 -0.0153594831 0.0265800726 -2.1883039e-05 0.00868386501 6.42435011e-05 0.0139810790165 -0.000901968 0.00110173473 -0.00076778119 -0.00028094056 0.0005956578 -0.006131693 -0.0008782819 0.00048375759 -1.373529e-05 0.00075616952 -0.00540049739 -3.9615566e-05 -0.02177522201 0.005659104482 -4.6433557e-05 -0.0241726243 0.013085381524 0.001766473573 0.003566473 -0.00054079543 0.00185196954 0.037847044 -4.731985e-05 -0.00025183822 -0.000486838399 -0.0176118715 -0.00054045186 0.0169015099 -0.0009281078604 0.0001946195 0.05113079 -0.0092673744 0.00033294042 0.0005178314 9.079498872e-05 0.0263649305 -0.0001441151 -0.075926951 6.58926e-05 3.7031877e-05 0.000122146 -0.007725712516 0.012614605 -9.89904e-05 -0.002820958862 1.7093069e-06 0.00016503859 -0.000122125189 9.351794e-05 7.0534493e-05 -0.0102678114 0.01937170203 -0.000470644505 -7.64108999999999e-06 -5.707432e-05 0.00111257131 0.020506611 0.0008423613 0.020103682336 -0.000750812024 7.734792e-05 -0.000134090406 -0.015992550094 0.00148793572 -3.79594e-05 0.01206091567 -9.778982e-06 -0.001641303 -0.000763079075 0.0745428 -0.000287609992 -0.00032143035 0.0067032841 -0.00094033934 0.0325371 0.011849288603 0.1169368 2.5135717e-05 0.00011667583 -0.00046352119 0.000222396322 1.633934e-05 0.0001842071 -0.0001411118 0.0115169158 3.116988e-05 0.000198723528 -0.00551748311 -2.7305011e-05 -0.005313817849 -1.00415614e-05 -0.004338457 -0.0005592479536 0.1041754 -0.0021422717 -0.000118073944 0.1847934 6.100466e-05 0.021286229975 -1.50891168e-05 0.2190447 0.2365764 0.024072775243 0.060367 0.01154757351 0.00010581147575 0.0094986449463 0.00048283514 -7.6517016e-05 -0.00023678882 0.003157004494 -0.004815451 -8.5610374e-05 0.000121915789 1.0202035e-05 0.014965243 -4.342459e-06 -0.000105798198 0.0087838625 -4.1447098e-05 3.443347e-06 0.08213823 -0.00258655646 -0.000571293899 -8.0779082e-05 4.6032937e-05 0.0165065189 0.02525821 0.0024024434 0.0108139607 -0.000173521565 0.0011024734 -0.00086654369 0.0096475604 1.9120957e-06 0.09986494 -0.000132914472 -0.0012047167 -0.00047168531 -0.00060128213 0.00734420715 0.1033942 4.31892861e-05 0.000382891 0.000400819347 0.02143096131 -0.01202859513 -0.0001686785624 0.001246721286 6.21574e-06 -0.00015951247 0.00023129769 0.015992455876 -0.010814976291 -6.3129249e-05 0.034150650207 0.001347230445 0.0876396 0.003840374217 0.0092297112 0.011259702744 -0.01654083819 1.06569200000001e-06 -1.55360529e-05 0.000300290395 -0.000154822178 -0.012163709361 -0.0001365015 0.0230219246 0.00034571571 0.02098426318 0.02322097546 0.0275121813 0.001593585 0.0388074216 -6.503136e-05 -0.07024971069 0.00741935867 -0.0038796431 -2.5057538e-06 -0.00016092245 -0.0167708652428 8.1326828e-05 0.030345892 -0.00022617279 0.00293280365 -0.0165572143 0.01258744923 0.00516792932 -0.0034148647 -0.0001627867716 0.01521030365 0.00091355171 0.0003663088186 -0.01081421023 -0.00015369049 -0.00231514612 -0.0003265503 2.6633655e-05 0.00175500639 0.00092516529 -0.000218727724 -0.000180393105 0.00255141404 0.0539735403 0.036555562 -0.00657757407 0.0013986624 -0.000907368774 0.011484187317 -0.00010744841 -1.8629931e-05 -0.007223617634 3.56441679e-05 -0.00154574663 -0.0010548154 -3.787585e-05 0.0001998881 0.00016815187 -0.005153374 -0.001257099179 -0.00119203688 1.7968414e-05 4.5754398e-05 -0.0003468756 -0.0010538532 -6.0705674e-05 -0.0073582486587 0.0003057571 -5.9916703e-05 0.000101687002 4.667849e-05 0.00068880166 0.00039391282 4.685044e-06 -0.0025741334 0.0006581077 0.0316335982 -0.015515905254 -4.6518736e-05 0.027625386 -0.007189196016 -0.0020341943 0.0783807 -2.7998047e-05 9.3942704e-05 0.000477824342 0.00025888292 0.00336865273 9.9106616e-05 0.004467117927 0.01134501474 0.02772218827 -0.0008026822 -1.2125376e-05 0.0006762063 -0.00566981105 -0.000673580258 0.0019062525 0.039928018 2.5662682e-05 0.00027377364 4.4963269e-05 3.1785736e-05 -0.000236378992 7.112868e-06 0.0250322995 -0.0010593761 0.0001205430446 -0.00115903834 0.0182532325 3.366134e-05 -0.00127361349 6.0778682e-05 0.0001152117606 -0.00633829083 -7.3175518e-05 -0.000189322729 -0.00092014317 0.00015002824 -0.0017744689 0.03768135363 -0.00033523649 0.0301526772 0.00027309359 0.03025143 0.00060453906 -7.2638718e-05 -1.15724000000001e-05 8.75568e-05 -0.00043652081 -1.5296357e-05 0.001181594236 -0.0001025789507 0.00021794602 -0.0232319674 0.00256900271 -0.000402442945 0.00151144112 0.00707004914 0.005303594783 0.0170009978 -8.9994544e-05 -0.002514852 0.0007228151 -0.00139800205 -4.7599033e-05 -4.0901703e-05 0.01727897999 0.0259646787 0.00024697692 6.784794e-05 2.042143e-05 0.000162891871 0.00030843626 -0.00496861775 -0.03648946316 -0.0009222 -0.0008174782 -0.022913974166 -0.00030154111 0.0007151747122 -3.550392e-05 0.02279655 -0.0110751929 0.0065187860629 0.00050576538 0.000111638294 -0.0077808418188 0.0397791448 -2.136011e-05 -0.00023104381 -0.000166847 -0.000250005345 -0.0039192762 0.00066650923 0.012777813438 0.0002449741 0.004137186371 0.00028300445 -7.5767822e-05 -6.5367734e-06 0.010933351 -0.007192786796 0.00087531658 -0.0070645671 6.5101979e-05 0.000492241166 -0.00030076099 -0.00064277378 0.030690565 0.00045661495 -0.000441322304 -6.3286351e-05 -0.01582522673 0.000288852217 0.0001308036 -0.00608015308 0.0004828096608 3.415324e-05 -0.000326410043 0.005342041589 -5.8123011e-05 0.00010637267 -0.000823631161 9.863709e-05 0.00212224663 2.245013e-05 -0.00019947857 0.0042021382 3.06926711e-05 -0.00024051356 0.000135850799 -0.0024816486 -0.000242267238 0.0007800156 8.992627e-05 -5.6241173e-05 -0.00145644741 -0.0002820101 -0.01586777509 -0.0729209952 6.57021e-05 0.0003579914 0.008543068696 -0.018251804 6.818293e-05 0.0246665517 -0.0008182998 -0.037358759253 -0.008402518 -0.00785811507022 -0.00073970879 0.01655363826 -0.00015819206 0.00159500343 -5.6935583e-05 0.000152641916 -0.0019148264 0.01474314346 8.60854191e-05 -8.0525954e-05 0.0018939855 -0.000126404961 -0.0002633241 0.0020232733 -0.00010215441 0.00015661665 -0.0012671545 -0.01140211103 -0.00224409626 0.00461295441 0.00503313153 2.44119e-06 0.00010767579 0.0363945259 -0.0015816679 -0.0123382895 -0.00187292845 0.000590568 -0.0009467516 -0.0003410782 -0.00269673492 7.75187e-05 -3.8208509e-06 0.00056162731 -3.5373762e-05 1.35880792e-05 -0.0016478737 1.7440659e-05 -0.0306133593 0.00376016397 -0.00060783477 4.689766e-06 -0.0030321058 0.0015821135 -0.005607969337 0.0024020562 -0.0013112793 -0.0128310683 -0.0167667038 -0.000108114501 -0.0001940509 0.0415630733 -0.00042949686 2.4986021e-05 0.0025648933 -0.000159909424 0.0161284033 -0.00052698499 -6.859324e-05 0.000459253044 8.30949999999999e-06 -0.02369728552 -0.0145911 0.027659732 -0.00046319812 -0.000187720138 -0.0211629595 0.01585231301 0.00127530672 0.1733928 -0.000379325896 -0.01178109594 0.001125843328 -0.001302432695 -0.00013561825 -0.00884586596 -0.00012118694 -0.000147992953 0.022113818 -0.0020373106771 -0.00087159078 -0.01992161567 -0.01756621295 8.3782543e-05 -0.00017960832 -0.00013124093 -0.0008690124 0.000839271485 0.0098234316 0.00073439813 7.890963e-07 -0.00069483556 0.00040458948 -0.0109509263 0.00866451913 -2.9621322e-05 -0.0010791575 0.00014204871 0.0001134616223 -6.94558779e-05 -0.00037536362 -0.023430452256 -0.0006981796013 -0.008436671848 -2.16297565e-05 -5.5701559e-05 0.00033616611 -0.00308536277 4.97744e-05 4.3253e-05 0.00022164768 -6.4660067e-05 0.001321343168 0.00803645672 0.00082348775 2.17756819e-05 7.6530084e-05 -0.00031889077 -0.000105193042 -7.245788e-05 -0.0006224281 -5.0806435e-05 -0.00919951372 -0.002812777338 0.000242912883 -0.0004573391 0.05443751 0.044367994 0.00958634015 0.0057238904 0.00953864405 0.017810188658 0.00466678656 0.00010086281 -0.0023241412 2.1334468e-05 0.00216818267 -0.01107274319 -5.3440464e-05 -0.047074965 -0.01394406457 2.613306e-06 0.00027219135 8.089535e-05 0.0001064475 0.060589818 -6.589611e-05 -0.0073905617 -0.0002850057 0.0220275703 -0.00010747623 -0.02011556202 0.00014949792 0.0001888403 4.982155e-06 0.1600521 -0.00333506607 0.1016005 -0.00312267592 -0.0003016232134 -0.000521966563 -0.0005469585 0.0004159802974 0.000414984268 0.0111002902 -0.004384388789 0.000108368737 -2.051913e-05 0.099737 0.160131 0.0669514 0.0016574758 -0.0060755965 0.00150989936 0.01678850624 0.000102717314 -8.650553e-05 -0.00019595641 0.000280842122 0.000288694488 -0.0077473649 0.0471958732 0.00040360893 -4.63116127e-05 -0.007119449501 -5.3652042e-05 0.07175132 0.00073048626 0.000355117900000002 -0.000488995183 -0.00081415811 -0.00034795268 -0.00110252128 0.01509787955 7.084829e-05 0.020801252 -0.0171254403 -0.00038555263 0.001227761502 -0.00030222481 0.0122395756 -9.912467e-05 -0.0541920011 -1.5046061e-05 0.00057066344 0.009983410838 -0.00025964164 0.000553903654 -0.00037629192 0.00036868054 -2.7850235e-05 0.000269010728 0.0104166784064 -0.0006810531 0.00171487689 0.000441814869 0.00040312649 -0.0001341601 -9.127711e-06 0.000183261457 -0.000197653 -0.0203718403 0.0005251816036 2.709867e-05 -0.02183744905 1.900937e-05 -7.27230000000001e-06 -0.00151610948 -0.01587136449 0.00895766725 0.00018424169 0.016807628 0.00957435578 0.00094590904 0.00128463901 0.0460793 0.00058942804 -0.01892526655 -1.725954e-07 0.00074969031 1.53913451e-05 0.004139415536 0.0003617041946 0.000158774053 -0.0005173903 -4.1343969e-05 0.00023968218 0.00010336129 -1.756499e-05 0.0011312479 -0.0023218946 0.085099302 0.000108842486 -0.0008199195 7.97110441e-05 -0.01139087529 -0.0014638836176 -0.033269813 0.00037778667 0.00418336831 -0.0031345203 -0.000222795742 -0.016878731 0.0117032262 -0.00011949224 -0.00114300308 0.1416199 0.1273242 0.0133876481 -2.6438691e-05 0.00035210308 -0.000151131776 -0.00025929136 0.000609550193 0.00094854016 -0.003698601031 0.0003436804 -0.0014475429 -0.0007282182 1.35546744e-05 -0.000266347802 -0.007733345952 -0.0004323499 -0.028148950313 -2.439156e-05 -0.0016656104 -0.009895222732 0.1479905 4.826227e-05 -0.001096006077 0.000151748296 -0.0561373741 -0.0175379304 -0.00112236766 0.01897945718 0.0001517084 -0.00019567323 -0.0008674402 9.4553328e-05 0.0002564909333 0.003816932539 -0.0003084026 0.000262017241 -0.00018131152 -0.00100621472 -0.00014822117 -0.00040344033 -0.0001485679 -0.0061002164 -0.00728553269 -0.000186783885 -0.0601496571 -1.44319e-06 -0.00033944445 0.0001386501 5.84892178e-05 0.0002089629 2.211064e-05 -0.00034381982 0.00031040056 0.0879584 -6.97070000000011e-07 4.134728e-06 0.000325983825 -0.0009388843 -0.035914282763 -0.00530140761 0.0275740921 -0.04262353809 -0.0416620076 0.0809123 9.4792808e-05 -0.00014063162 1.9510054e-05 0.0241408663 0.000429074603 0.0009070075 -0.000438948 9.44411999999999e-05 4.9266643e-05 0.005345735 -0.00197589344 0.000301527323 -0.00128805852 0.000264121429 -0.00031696442 -0.0061880413 -0.014561659832 0.0079648729 0.0026479471 0.0018835018 0.1177588 0.1332956 -0.00020514167 0.0047875423 5.59484400000099e-06 -0.00655823161 0.015486478884 -0.00066512468 -0.000137585 -0.0585662693 -0.025621886434 0.000290643207 0.000399224 -5.6894397e-05 4.309274e-05 0.0005026931 0.0229492734 0.1691544 0.038382 0.00029080556 0.002728308 0.000213569 0.05339307 0.0596241934 0.033649924 -5.8566232e-05 0.00277424447 1.8724563e-05 -0.00354121176 0.00010567015 0.00025490001 0.00104214628 -0.000935697662 0.0459569 0.0580533 0.0770047934 0.0035849279 0.000706966549 -0.004827905252 -0.000132709592 0.033038326 0.055655933 0.200376 2.1002085e-05 0.1261925 0.1483597 0.0057436183 -0.0001913258 0.04221342 0.00843430243 -0.00012842623 0.02836500814 1.5290996e-05 0.0024411895 0.0001600149509 -5.8131434e-06 0.000298896098 0.009229828034 5.784317e-06 -8.6872259e-05 0.0004724319 0.016877298 0.1825238 4.80384600000001e-06 0.0933986 0.000259238321 -0.00038077266 0.010895713681 0.023755603527 -0.0121645367 0.0145520164 0.000419033741 -0.04419339 -0.00011947218252 -0.0004672566 0.00043903091 -4.1177217e-05 -0.000826975556 0.01515627228 -6.1747472e-05 0.00047784677 -0.0003396900405 8.82167e-06 0.015035554112 0.0034558241461 2.280871592e-05 0.0019131048 -0.003272297 -0.000643730544 -0.0008606124 -0.0020581029 0.0023297633 0.000210762171 -8.9732126e-05 0.024023298 8.964193e-06 0.00291939886 7.3188509e-05 0.033147284 -0.0033016016 6.852643e-05 2.5459154e-05 -0.00024111658 -0.023393296 -0.00052984111 -0.00100675936 0.0145144532 -2.655615e-05 0.001146940548 0.000165925055 -0.0007931295 0.00242310585 0.01239248713 0.000351619890000001 -0.0003876797 0.00063955581 -0.0002230385 -0.000169797945 1.610745e-05 -0.000495361125 -8.69553005e-05 0.01100202811 0.0076354362 -0.00480340294 -0.00057528044 0.012163229243 0.00064151776 0.09735298 -0.043343620949 0.1463764 0.00012361787 -0.007631842865 -0.014621424 0.01834951964 6.982485e-05 0.049279546 -6.35024899999999e-05 0.00061238919 -0.0690369123 -0.030103791 0.0052946812 -0.00018856251 -0.017229964 2.251526e-05 -0.00688236813 -2.319243e-05 0.000438033724 -0.01771359411 0.0017089507995 -0.007378459529 0.0206184784 -0.0001321248333 0.000359831429 -5.43850709e-05 0.00091919796 -0.020791861 -6.3310173e-05 0.01823414801 0.00018862061 0.0079916561977 -0.0007104181 0.008894713389 -0.027832939302 0.01385198775 -0.0343234996 -0.004762510257 1.0464249e-05 -6.3050052e-05 -0.0012496379 -0.011479816421 0.0101352537 0.0141598104 -0.00192213516 4.3390034e-05 0.000400785848 0.00019032866 -0.00063288971 -0.016923323413 2.6354786e-05 0.0013640495 -0.001023354 -9.1635717e-05 -0.0002042373386 0.0001042681 -6.670982e-06 9.8991e-06 0.026792334 0.00016268365 9.4330314e-05 9.560201e-05 -0.00014245744 0.0074916947 0.020278620441 8.108035e-05 0.0021469601 -0.000468713 -0.00152956634 -0.023264292729 0.006195709024 -4.523155016e-06 -0.0013567025 -0.00037717514 -3.6687479e-06 5.95385e-05 -0.00059387362 0.00037358423 0.02243417 -0.0465928141 0.0047118583 -0.000579118109 5.24123e-05 0.01116498807 -3.04242732e-05 0.000192918049 0.000554248763 0.0002840822244 0.00501883296 0.0783505 -0.00055604537 -0.010742201 0.025474121052 -0.00011671696 0.00361818823 -0.00028695779 -6.1931798e-05 0.000104839664 -1.5967249e-05 0.0222780965 0.0061233454 0.02023061093 3.039965e-05 9.149165e-06 -5.93277e-06 4.3792719e-05 0.0004012036 0.014631046328 0.00528382199 -0.0003387068572 -0.0014352958 0.000279530252 -0.0006091592 0.071309 0.007292435 4.680612e-05 0.0025319474 -0.00371029356 0.00085048174 0.00036929176 0.035469937176 -8.69524925e-05 -0.02007341838 -0.0121202831 0.0222018493 0.01840914242 -6.392268e-05 -0.010642094222 0.001186073506 -0.000400876103 -0.01598615273 0.00134880356 -0.00068454567 -0.000591434402 -0.0090987967 7.2412918e-05 7.79856e-05 6.5512277e-05 0.0198659398 0.00129569439 -0.00024383227 -0.0191947276 9.46893848e-06 -0.005216023946 0.000127994683 0.008756539 -0.01792147996 -0.00067140199 2.50205e-06 4.15979e-05 0.0050961693 -0.0055624572 -2.16372e-05 -0.00460535778 0.000149716552 -0.005727746825 9.91224700000001e-06 -0.0028004786 -0.00022677193 -0.0001258511097 -0.000152299803 -0.000267218099 -9.221109e-05 0.0099070694 0.000105522799 -0.0035879958 0.016276405585 0.000976027199999999 -0.003459658891 0.0907928662 0.0034707964 0.0008839078 0.0001205019227 0.00034153836 0.0097703778 0.0068170768 7.1788741e-05 -5.19638000000001e-05 -0.000238169986 -0.001152641856 -1.3558093e-05 -0.0004536771 0.0217816249 -0.000172290646 0.00436164997 -0.02674936454 0.000641693199999999 0.00065641976 -0.041024991 -0.0046028762 0.01860582516 -1.252413e-05 0.0006572488 1.995186e-05 0.001827446757 0.00062186424 -0.0429068925 -0.000786022119 -0.0007191258 -2.287634e-05 0.0014770674 0.00010718468 0.0009995651273 -0.00350753982 -0.004723735626 -3.733121e-05 -1.026526e-05 -0.000652710742 0.000105170982 -0.000140089398 -1.16797215e-05 0.013988060381 -4.73602794e-05 -0.0001034803 0.0026668603 -4.8805799e-06 -0.00999205018 0.00013520303 -2.11777299999998e-05 -0.0096429728 0.0007705173 -0.0004621021 -0.003517127 9.137255e-05 -1.5189065e-05 -9.637669e-07 -0.000121020268 0.0001140600381 -0.0067351342432 -0.000146558581 -0.004746374 0.00218062471 -8.9354257e-05 -0.00086275507 0.011306379439 0.00083831177 -8.8626978e-05 0.0103103468 0.00024098274 0.0012375695 0.0866322 -0.0013642516 -0.00284402905 -0.005896570407 -2.356982e-05 8.9766047e-05 4.479249e-05 -0.01961467037 -0.00922095924 0.00014368402 0.007928387041 3.94659000000003e-06 3.079592e-05 0.054611 0.00255686484 0.0046321167 -0.009355281 0.001580283 0.030761118 0.00021259848 5.47744e-06 0.0006242598 0.01603426 7.75606847e-05 -2.6197459e-05 9.19552e-06 0.0010922123 -0.00100703093 2.86109000000001e-06 2.5692302e-05 0.00027787195 -8.3199196e-05 0.0150764354 -1.073266e-06 -0.00028398118 -0.0004296529 0.00051309727 0.00115528523 -4.122833216e-05 0.0296558024 -6.71972269e-05 -0.00440268556 -0.0140726447 0.007304666 0.0138909962 0.00087287195 0.00131465591 0.0130086791 0.0015372523 0.00030543019 0.0016061841 0.001642622379 9.81600000000003e-06 -0.0015379667 0.000323780311 -0.0006837827 0.000110028 0.004444355199 -9.739338e-06 0.01629726562 -0.000471695559 0.0344373772 0.0117346003 -1.6848923e-05 -0.00172407206 5.8684033e-05 -0.0012143803817 9.013898e-05 -4.26584000000001e-06 -0.000133150085 0.00039558872 0.07697471 0.000346474776 0.0570863142 1.2518345e-05 0.000152124081 4.4703689e-05 -0.023126405 4.5948059e-05 6.815162e-06 0.0285489541 7.368046e-05 0.00018436883 -0.015330534099 0.02492186287 -0.000155425024 -3.23410353e-05 -0.00134027695 -0.000229495116 0.09388916462 0.0009096807 0.000388736504 0.0001238606 0.0883422 0.0189311541 0.00047233579 -0.0130707971 0.00874224013396 0.000156547646 0.0001739962 0.007336052799 -0.000392498000000001 0.00029327307 0.0677221 -0.00209383545 8.8817219e-05 0.00061023987 -0.00027356484 0.000161962668 7.828903e-05 0.010255328914 2.8744445e-05 6.600157e-05 0.00097769464 -0.0021549807 -4.0833009e-05 0.008482845047 -4.16773e-07 0.01407995851 0.00159765679 0.00036362835 0.001348313193 0.0073739216 4.3652097e-05 0.00052591207 0.000990109068 -8.6836333e-05 0.000684863562 8.100943e-05 -0.0411656043 0.0036817263 -0.0006413142 0.0008351582 0.00638694449414 -0.005255158469 0.00020062794 0.0009086936 0.00110768259 0.0028654301 -0.000336447985 0.00060530492 -0.00088278212 -0.0441321247 0.0343276458 1.9468508e-05 0.1907077 0.00026198247 -8.496672e-05 0.0176391048987 0.0002107577 0.0078106298 -7.740888e-06 -0.00082328571 3.027972e-05 2.2426402e-05 0.051486026 -0.00012395155 -5.002541e-05 0.00120205168 -0.00021931949 0.0916973 5.2294953e-05 0.000102328948 -0.00056338603 -0.000240291825 -1.7116494e-05 4.991981e-05 -0.00070398354 5.0146158e-05 4.7375244e-05 -0.003498888 -0.0022181247 0.0002996755499 -9.8433876e-05 -0.0044174814 -0.00701358356 -0.00047772964 2.79524315e-05 2.0703166e-05 0.0053083752957 -1.676091696e-05 0.02626788894 0.1154598 0.02552219769 7.09685836e-05 0.00046408027 0.00173141278 -2.76591927e-06 -0.0063764186 -0.00015152411 0.01240952727 -0.011064460533 -0.01335134921 -0.0056186767 -0.0137922534 0.0003973150269 0.00021393877 0.00048966106 0.00491520331 -0.01691723723 0.000175094 -0.0032647741 0.01830926244 0.008792313624 0.1377748 0.00180155336 -0.02036699637 -0.00595927218 -0.0004963259744 -0.000292755394 0.0017755257 0.000182636333 -0.000202763013 0.000317826899 1.64760359e-05 0.00289716918 -0.00015918344 4.7848811e-05 0.00034156229 1.648043e-05 -0.001063981409 -0.000185625 -0.00080264335 -0.00121619204 0.00492106758 -0.00030800715 -7.117245e-05 6.93036528e-05 0.000151260634 0.00024838578 -3.02984233e-05 0.0038501238 -0.01715009071 -0.000178533534 2.406894e-05 0.012962252317 -0.0232932698 -0.00012732795 0.000267670548 -3.10910000000001e-05 0.000252367785 1.4687964e-05 -0.00626155218 -0.00033426181 -0.000159677603 -0.01019451245 0.000342772613 -0.0137930708 0.0030372994 -8.186919e-05 -0.00127350868 -0.000322126 -1.811972e-05 0.0004719930395 -0.00011954135 0.00042662164 0.00192509572 0.00142584053 0.008623447764 -0.000457921 -0.02405881673 -0.000366786981 -0.00117970846 -0.04315472143 -0.000516950608 -0.00916341987 0.0001263540812 1.0004525e-05 7.500407e-05 -0.0009301997 0.1235552 0.011069725 0.00213730394 -1.7718884e-05 0.00031146657 4.1111607e-05 0.000121261142 0.0011000821126 7.1641694e-05 -4.138843e-05 -0.0334847192 0.0013620541 -0.0004633184 0.0009795615 -0.00394458637 -0.01657329528 0.00178891633 0.01093331331 1.55236999999998e-06 -0.03781997007 1.6342987e-05 -0.0001563058 -0.000676148 0.0018736855 0.000153125098 0.0554654474 -0.00533458735 0.00782330576 0.028734104 0.005328737438 -0.00084771124 0.00585518013006 0.2329114 0.02713113913 -0.0003019484399 0.00309158983 0.1196464 0.0055228912 -0.01439787944 0.00270944142 -0.000444771708 0.000144689665 1.3640716e-05 -0.00011616731 -0.00078881027 0.003591675417 3.771004e-05 4.591911e-05 -0.00019307611 -4.8608431e-05 -0.003355964545 -0.00036269797 -0.00279943443 0.00039013634 -0.01927657 -0.00028046675 -0.0009980919 -0.0189522865 0.0020377182 -0.0298662788 -0.0001756027 0.00024915135 -0.00100035066 -0.00030240728 0.0016236741 -0.001162985 0.000123895954 -0.00140602392 -0.05835417 -0.008339551771 0.1093747 -8.2149873e-05 -0.0051517751 -6.7442258e-05 0.000418799856 -1.849214e-06 0.002767231 0.0006980398 0.00024817969 0.0006802614 -0.009044166 -0.0123995121 0.00013539328 0.0001486714 -0.00038415935 -0.0002532767 -0.0007440293 -0.00224738683 0.0002713548591 -0.0127709072 -0.00461225908 0.00031271177 1.28309581e-05 0.00023091375 -0.000103549671 -3.4897196e-05 -0.000575134999 3.6280763e-05 -0.0028218863 -0.01871754615 -0.000568754294 0.0006822865 -0.00023979952 0.00098411792 0.00112764452 -1.8311083e-05 0.024100164314 -0.0003491023904 -0.00016725936 -0.013744117672 0.00052074805 -0.0124050537 -0.0012609455 -0.00829247032 -0.010417731 -0.011138825 0.0159825009 -6.3642641e-05 0.003874947659 5.8428374e-05 0.00313381602 -0.067257096 -8.8316472e-05 -0.000613722 0.0085384441 0.0002393111 -0.00233304436 3.712587e-05 8.323982e-06 -0.00060958465 0.025010684 -0.001743280586 -0.0343371756 -5.558872e-05 -0.0079162123 -0.00060852541 -0.00052658901 -0.001100204 -0.00115225437 -5.1794662e-05 -1.27452e-05 -0.001077769 -0.00012450775 0.000164322866 -0.000255019975 0.00028396597 4.2752011e-05 -0.00082153021 0.0002176193757 0.000464181947 -0.01484437684 -0.0267759624 -6.434921e-05 0.02128289804 -3.139086e-05 0.00082772 7.923919e-05 0.00093005889 0.00023380631 -9.21146000000001e-06 1.3048821e-05 0.0006789798 0.0042095326 -0.000374333074 -0.000112724091 -0.0101635516 0.0002888371 0.00812134821 0.00100196874 0.0009971389 -0.008123406546 -0.0268649561 -0.00035131874 0.0012990374 0.0003465489 0.1362085 -0.001098142 -3.6856534e-05 0.05708538 0.1992694 -0.00011372777 0.06496274 0.016043325 4.65830605e-06 0.000255067366 9.1257164e-05 -0.011284730973 0.0045585464 0.05479688209 -7.478692e-05 0.0081867795 -0.000551532846 0.02055535648 -3.79714e-05 0.016832372096 0.069996582 -0.00041811441 -0.00079169166 4.9904861e-05 0.1296944 0.01597747864 3.0990854e-05 -0.00094471091 -0.02889685715 -0.000175780210000001 0.00667427443 0.00135327124 0.001003094227 -1.0977293e-05 0.000466548 0.00021055027 -0.00016463363 0.0001095710315 0.0001965671 0.00011919997712 0.00743028625 -0.0119926498 -0.0270116966 -0.00021559995 -0.00066302143 -0.007775458 -0.0292007111 -0.0010978244 -4.7926833e-05 1.6175325e-05 0.00518591619 -3.205651e-05 -0.00755925876 0.0434074912 5.22257399999999e-06 0.001120638203 -0.0001590185145 -0.01391412559 -0.0021383304 -0.00098224645 -0.013087574389 0.00040011456 -0.000927550029 0.006201773 0.000204788883 1.014335e-06 8.8459916e-05 3.32637e-05 -0.0340470082 -0.00026008093 2.5229241e-05 -8.3915359e-05 -4.101366e-06 0.00089341539 -0.00475576589 0.00020275463 -0.00042128544 -0.017170216348 -7.7813198e-05 -0.0005048845 -0.00016361982 0.01622051286 0.00040658021 0.0121243935 -0.00013405096 -5.500526e-06 -0.00314125878 -0.000670770507 -0.0049862867 -0.010981517 0.02342182592 0.000300102918 0.01418957196 3.32191479e-05 -0.000759896 2.394342112e-05 0.0676847 -0.0016449084 0.0162856026 6.48900000000015e-07 0.00165849518 4.6281788e-05 -0.0010891341 -0.00317069837 0.019893896275 -4.580661e-05 -0.00043325467 -0.00122058094 0.077525512 2.462347e-05 0.00526007 -1.6083983e-05 -4.44447e-05 -0.00043121974 0.0029766441 -5.0254103e-05 -0.01336785842 0.00041422925 -0.0046819285 0.009220672963 -0.00011346316264 0.00048426348 0.0007091836117 0.000137560223 -9.819889e-05 0.00010684942 -0.00228010339 -0.00025145907 0.1935082 0.00021139861 0.03585740475 -2.854811e-05 0.0002197023 -0.00918228743 -1.4315402e-05 0.01638111065 -0.0008483469 -0.00029828069 0.00016962592 -2.100822e-05 -0.0002562384213 -0.00013286784 -0.003782650013 3.8339963e-05 0.0001750418374 -0.01229187224 -2.246768e-05 0.00045729164 -2.37500801e-05 -0.0016617078 -0.0008841449 0.000114662414 0.01352395396 -0.024586377762 0.000251667778 0.01207455449 -0.00016632998 -0.0007121083 0.0265221029 -0.0278258649 0.000128026071 0.02949771935 0.000293527 0.001048208152 0.000522032981 0.0004588459 -0.0136582089 -8.9461478e-05 0.00085477838 5.354874e-05 0.00767716727 0.01756730002 -0.0450588962 -0.00011339889 -1.3023953e-05 -0.00010498073 8.09419999999999e-07 -0.0003084002 -0.000663603457 -3.28962e-05 -0.003889213086 -0.0002554908 0.000773910287 -0.0146690127 -0.053389418 2.2952566e-05 -3.289788e-05 -0.0128067703 0.00484375212 0.00045506295 0.00060255443 0.000714138643 -6.5499332e-05 -0.01265903921 -0.00026741094 -0.0241719552 -0.0205823584 -0.000349438096 0.0001809210322 -9.5357251e-05 0.02815310557 0.0123915791 0.0107901275 -9.303072e-05 -6.8435e-05 0.0008962386 0.0012751652 -0.0002339298 0.00975668011 -0.02544112099 0.0600551792 0.0066164306 -0.00017751054 -2.88529517e-06 -0.0001548398 -0.003431138 -0.0086032539 -0.0010226808 -2.7202028e-05 -6.3107308e-05 0.054221277 0.02301399336 -9.647362e-05 -0.00946748988 -0.00523013432 -0.012066539799 0.011786390955 -0.01293107584 -0.032326358 -0.043723016 -0.001234206823 0.0011599578 0.025239427312 0.00068687857 4.088696e-05 -0.00024260804 0.0100315447 0.00181323971 0.001505189965 0.00045325042 4.362326e-05 -0.0003997778729 -0.02767892916 -0.009404414 -0.000674294614 -0.00118586382 0.00092281737 0.012075428272 0.007532139234 -0.023367420553 -3.1709342e-05 -6.42818218e-05 0.002289698137 0.0230835195 1.3209432e-05 0.0011264551 0.015038103 0.008249282639 -3.264812e-05 2.45336e-06 0.00035098223 0.00092516101 -0.000855282323 -0.00166393754 0.0004355601 0.05415739 -4.117743e-06 3.64293528e-05 0.0385447208 -7.887151e-05 -0.0001388903 0.000164317315 -0.00236268708 -0.00930862987 -0.0081070505 0.02103047343 0.00027358223 0.00053106306 0.00010613119 -0.01770214109 8.2244217e-05 0.03237569265 -0.0011224813 -0.00053183363 -0.01482544 0.005772436209 -0.026698900289 0.01030424594 0.0033187208 0.044574265 -0.017506098935 -0.01548243345 -0.0534331175 0.0034015551 -0.03604422329 -0.02939463272 -3.506971e-05 -0.00041085876 0.0009595164 0.00521543606 -6.656917e-05 0.00023795873 2.2246248e-05 0.00916877894 0.01299964 0.00057650419 0.01856237614 0.0001453976 0.0003776281 -0.008875471654 0.0675449 0.00104151383 -0.000526755980000002 -0.001656026791 3.9793817e-05 -0.00061859672918 0.037332 3.09132707e-05 -0.00043370625 -0.0067754213 0.00449235891 0.0034257485813 0.031495291205 -4.982211e-05 -0.00129447307 -0.00016132653 0.0268709389 0.00032233791 -1.0997329e-05 -3.4875087e-05 0.00049238439 0.043354665 3.789382e-05 0.00082435538 9.24372999999999e-06 0.0756258 -0.0095767109 0.00020009211 0.0953783 8.425619e-05 0.000117641632 -5.9085721e-06 -0.000568120341 -1.35481885e-05 -0.00018131796 0.0382166691 0.000657879623 0.00017437332 -0.00457263667 0.0001065099 -0.00036536864 -0.000574028119 -9.871791e-05 -1.2919768e-05 0.00014489237 -0.001363484 0.0141419127 0.0140121511597 -0.0001711417 -0.00790124954 0.00010300002 -0.000100538185 -0.00077464649 -6.3208453e-05 -0.07412245 -0.00064512269 -1.0403409e-05 -2.18322e-05 0.0018618745007 0.06733783 5.48993836e-05 0.00033879073 -0.000222824918 0.000645630299 -0.000198595 -4.1888717e-05 0.053620835 0.0529114 6.535366e-05 -0.000512956483 -0.01969181472 1.7778612e-05 -9.7841254e-05 -0.002790508153 -0.0006366507 -0.00062637345 9.5205431e-05 -0.0088150223 0.00393966309 0.00084914657 -0.00029072552 0.000135302653 0.033767491 -0.000245607631 0.00099154631 0.00213908434 -0.00037618277 5.72361113e-05 -2.880372e-05 0.01536614626 -0.00052949367 0.000249078999999998 0.0002758045734 0.0787722 -0.00616948334 -0.0157182558 -0.00013747862 -4.251092422e-05 -0.00085071271 -3.327209e-05 -0.0157369061 0.0005227146 -4.8899342e-05 0.00267048687 -0.00021907957 0.00347823789 0.1491289 0.025999623 0.011051237 0.00182914256 -0.00065587121 -0.00022919943 4.713038e-06 0.0140848804296 0.000104094 -0.00432077191 -0.005038328 -0.00199553473 -0.00250082334 -0.0011916607 -0.01016477513 0.00819544888 0.001876084785 0.0003224376581 -0.00129642305 0.00026387987 -0.001585633601 0.00013052836 -0.0205504382 -0.00246964732 0.00011057877 0.0003250169 0.012673576726 7.2931009e-05 -0.0148278639 -0.019977186 0.0762296 0.0119649704424 -0.00616270592 0.021214077 0.0009316635 0.00273664144 -0.010981682 -0.0005078782 -8.049997e-05 -0.000107743725 0.0005467041 -0.000478225 -0.000737726094 -0.0005329577 0.00145215539 -5.9504452e-05 -0.000239105956 0.00024857904 0.0351063 -0.0196923993766 -0.0310094508 -4.8480004e-05 -0.0354299401 0.0020545732 0.0009894089 -0.0007657925 -0.0043947463 -6.2516361e-05 -1.4187588e-05 -8.20847369e-05 -0.00842270996 0.00067933167 0.043344489 -0.0018548481 0.0002496224 -0.02881017668 -0.01184049275 -0.000100213049 0.00010704169 -0.00541256659 0.011175392256 0.00038803238 0.00317925707 0.001712072 0.0083429523 0.016380691213 1.0430396e-05 0.012666591347 0.000912893924 -0.018561682081 0.00045131043 0.00062090587 -0.03547718481 2.695011e-05 0.00486428232 0.04391342841 0.00075496946 1.9339246e-05 0.004683438787 -0.00070503757 0.0025774124 -0.00990102001 -0.00013636715 -1.05495141e-05 0.00026019663 0.00015316527 -0.00044474871 -0.00042522585 0.005048368272 0.0026930532 -0.009455637 0.0139316561 0.050167504 -0.000340505565 7.87208e-06 0.0002091046 -0.01085961413 0.000129048721 7.165806e-05 -3.104197e-05 -7.595559e-06 -0.002912233 3.1617974e-05 -1.48568353e-05 -4.0809829e-05 -0.0050505118 -0.0146317031 0.00029333784 0.00299397 0.0010947579 2.08282e-06 0.00123526089 0.0007587821 -0.00194672491 -0.000807688252 0.00021601163 -0.0002792294 -0.0143682573 -0.00029679352 -0.00231272007 7.3769e-06 0.001899089 0.0007398077 0.0009346841 0.0021698709 0.00425703365 0.0003277869 -0.0280384309 -6.09934e-05 -0.0016696219 -0.0020552533 -0.01264193975 -0.00092403423 0.00012010366 0.0594825 0.0002500658 0.021211842 -0.0358932281 0.00011801231 -0.00073811992 -0.0002674747 -0.00091284983 5.9619166e-05 0.0389533285 4.899574e-05 0.000848148 0.00055860724 0.00066172672 0.1536854 0.0156491796 0.00040250165948 -3.6784798e-05 -0.000222591992 -3.4221844e-05 0.00055903708 -0.00158667217 0.0006140982649 0.01894043204 0.033779253 -0.0002017333 -0.00014874614 3.14539e-05 -0.0002779654018 -1.143692e-05 -0.01224698462 -0.00053320656 -6.85629e-06 -0.0020672967 -0.0030014251 -0.0007896129 -0.0013837647 -0.0002542093 -0.00066399911 0.00074966741 0.000881564426 -0.003362504 -0.00525197956 -0.00430771955 0.00990968834 -0.0037822256 0.002101506879 -2.39074542e-05 0.0151095809757 -0.00589258856 -0.02097724202 -5.974354e-05 0.00068126686 -0.00021136621 -3.464039e-05 -0.01504566029 0.012482614 -8.4779965e-05 -0.000112520769 -3.500487e-06 0.0113955028 0.0004396232 -1.0577981e-05 0.0271899176 -0.00012616893 -0.010954303316 4.57004662e-05 0.000333430123 -0.00017249924 0.00189740642 0.00095715064 -0.00020770004 1.37605e-05 -0.00097739914 -0.000220184899 -0.00017346692 0.1027119 0.000311859088 -8.55764999999999e-07 0.020193375792 -0.032576847348 0.029404426 0.010722486 -0.0010527304 -0.0234684381 0.00011121411 -0.049540635 0.0010979720514 0.0002164166479 -0.00034030585 -0.0293781066 0.0002174969 0.03112863015 -0.0004106939 2.5957174e-05 -0.00019387593 4.748477e-05 1.759606723e-05 0.00015817497 -0.020485461 6.893907e-05 2.3489972e-05 0.0003573246 0.0001368849 0.0009446803594 -0.0075059434 0.00012194297 -0.000239477252 -0.0005541286 -0.01439373333 4.6485436e-05 -0.0001823362068 -0.0001721875796 0.0004680857 0.0219514839 -0.00092460695 2.363793e-05 0.000117439718 -0.000252904294 0.000432420979 5.0823257e-05 -0.0499283919 -0.00304985196 0.0109846698 6.3687773e-05 0.0002764404 -0.0024943369775 -0.010955692193 0.01516927154 -0.0005874437 0.0181269542 -0.0001220048 0.008280930645 0.00040581357 0.0003313512 -0.00013667597 -0.00196267174 -0.000146608969 -0.000550603579 0.0003985564 -0.00130655546 -0.000384756889 0.00018171331 -0.000108514903 -8.5774868e-05 0.000401117771 -0.0102708574 -0.00687725729 0.0001149678711 -0.0478091925 -0.008967530217 0.0017150473 -6.4844386e-06 -0.003542111735 -2.5231239e-05 -0.00030407625 0.0054771357 -0.00108933402 0.0004389508 -0.00173986948 0.001062179021 0.00037366082 0.0002492317 0.00162665672 0.000158469444 -0.00043907656 -0.0050523261 -0.0004234337 -0.0005210362 0.0313323205 0.00062548691 -0.0004854672 -0.01906376893 -0.01206381507 -0.0222891869 0.0008924 -0.000558326742 -0.00024918056 0.00210445125 0.00106697426 0.00064710948 0.00012027965475 0.0008423532 -0.0003857201 -5.7077271e-05 -2.329137e-05 0.0008465296 0.0419856 -3.7133426e-05 0.0626459 3.082978e-05 -0.00023082682 1.8075272e-05 -0.00424523742 0.091392104 0.00410738899 0.0333116441 0.0248342835 7.195914e-05 0.00022947958 -1.95079e-05 0.000162423418 0.069697875 -0.00070471444 -0.0006977529 0.0007043086 6.764565e-05 -5.308219e-05 0.000369812979 0.000195813897 -9.582262e-05 0.00014404176 -1.033938e-05 -0.00583553878 -0.01434140699 -0.016504878 2.2905669e-05 -4.3832e-06 2.16025106e-05 0.033654748 0.00230784482 0.0074309716 9.6631277e-05 0.00498586277 -0.005008132825 0.00516267018 -0.001378423157 -0.0070437793 0.000249127758 -0.0002140016464 -0.00013011306 0.000164222997 1.89778976e-05 -0.002892897 -9.96365e-05 -0.01599479477 0.00035199585 -0.0106588787 -0.00061348999 2.817006e-06 -0.00192094333 -1.167296e-05 -0.0004324584 0.0006754511 -0.009098353557 -5.2427176e-05 -0.000120678885 -0.0004099565 -0.029989923258 0.00048237382 -0.011909333942 6.49692000000001e-06 -6.362826e-05 -0.00151702199 -0.00290682017 -1.5056381e-05 5.234756e-05 -2.3662371e-05 0.000371659032 0.00219498079 -0.000228587254 -1.3212312e-05 -6.190141e-06 0.0016059076 0.0003104119 -0.00937235589 0.0318935573 -0.0009402922 0.0516344271 0.002280451912 0.0008689524 0.1992486 0.1941547 0.01708872 0.1521371 -0.01695225806 4.889181e-05 0.00049226759 0.0020269714 0.01248162772785 1.3985244e-05 -8.2390061e-05 0.000123968214 -0.000325494454 0.0007268415576 -0.000126832491 -0.0010614693 0.00061696737 0.0004737457 0.000233074705 -5.968545e-05 -0.051575054 -0.000306283321 -8.5352609e-05 -0.00068787186643 -0.000302021 5.45597681e-05 -0.0107873568 0.0010910796 -0.0005663459 0.00019495538 -0.01537109618 -0.00030136437 0.01772833447 -0.0036479937 -0.0045055319 0.006711889144 -0.00921308291 -0.003466231 3.14213600000001e-05 0.00024432482 -0.001239475 0.000110377559 4.0236011e-05 -2.230395e-05 -0.0036582525 0.00067369995 2.415045e-05 -0.00657850295 -0.0009639134 0.00063687752 -0.0009739499 -0.0003531023 0.019252210868 -0.00018873963 -0.0004817887 -0.0265041221587 0.00091462506 0.008590296 2.10247133e-05 -5.730912e-06 -6.0630699e-05 0.001666639 0.000167382946 0.017861941 0.0895466 4.03916999999998e-07 0.007487219617 4.259281e-06 -0.01334781256 0.0039728426 0.00138638952 0.000439194421 -0.001992128 4.10486736e-05 0.1074845 0.000118405019 1.317271e-05 -0.00014862113 -0.02440535522 3.37518099999999e-07 0.0605188492 0.00019391238 0.000650423025 0.00089614615 0.03122173552 0.1352867 0.2138784 0.0008091247722 0.0046642611 0.00063110403 0.00077886806 3.4475783e-06 -0.0007141736 0.0009003617 -0.010971915709 0.000631863 0.00024390819 -3.164058e-05 0.01737231366 -0.01042825528 0.0004819193 0.0005733983 0.00025818889 -0.00070764756 -0.000821859434 -4.88506779e-05 0.000560632576 -0.000395581839 -0.0011721544 -0.00297296514 0.04167131 0.012361143318 -3.4422531e-05 0.0018009867 0.0022635309027 -0.000484553862 8.7722947e-05 9.6583e-05 -0.005818189 0.008312459428 -0.002332562674 0.0028369267 0.00975176218 -0.00050068547 0.00024628801 0.00023272834 -0.00055973325 8.472415e-05 0.0002632567 0.0027313484 0.0003836532 0.0042814361 -0.00079301762 3.6969172e-05 -7.57092599999999e-05 -0.000288919123 -4.1161e-05 0.0272410127 0.0005509539 -0.00014422648 0.00062868877 1.88271549e-05 0.0428776 0.006771117 -0.00032400967 0.000406337056 0.016449604265 0.0133950055 -9.76460038e-05 -0.0009768599 -0.000264924993 -0.0025986578 -0.0001357809725 -0.009730239565 0.0006271877 0.1730626 0.03512183375 0.003567787 0.0003347505 -0.000607247 -0.0001391265 -0.02215176547 -7.856833e-05 -0.00033297499 -0.000466276 -0.00072431084 0.01096908467 0.01862632997 -0.00088642418 -0.000598663255 -0.00088732245 0.01795855829 -0.0005091877 0.00017411401 1.229544e-05 -0.00055916609 -0.0042424001 0.00064656767 0.00193611149 0.029523914 -5.769001e-05 -0.0024299612 -0.00030240858 0.000657857 0.0041398053 0.00048394585 0.0037817882 0.0112793114 0.1733747 0.038672082 0.000609375666 0.00079104372 -1.02181102e-05 3.599815e-05 0.000178269556 -0.00024891367 0.0003651313 -2.1028699e-05 -0.001838346394 6.7015979e-05 -1.98539999999999e-06 -0.00360906782 0.00090623317 -0.000303168003 -0.00036851327 -0.00068010458 -6.7341543e-05 -0.00326529219 6.235259e-05 -0.001749780196 -0.000351698369 -0.007014073185 -0.0006633069 -3.7990686e-05 -0.00322933188 0.0026475536 -0.0019981307 8.1999706e-05 0.0935208 -0.00114296889 -0.000678716 -0.0008051585 0.0007351497 -0.00041862999 0.008841038922 0.008376005 -0.0098610904549 -0.0032499169 -0.0007261735 -0.00010880752 -0.000172925868 0.0014172727 0.000628244769 0.186195 0.00022540847 -5.93930000000003e-06 4.69201653e-05 0.004300943 0.00038313443 9.037052e-05 -8.015928e-05 -0.0007683617 0.05080243754 0.02301196694 0.0001112508893 -0.0097667949 9.60415e-05 0.00010373265 -0.000191600799999998 -3.4277531e-05 -2.245582e-05 0.0003528679 6.966142e-05 0.000101128724 0.01622095368 -0.00207024032 0.014826846 -0.00014239212 -0.00442160144 0.083899685 0.0007871389 -0.0005788844 0.02305331916 -1.1532752e-05 0.001626974104 -1.431447e-05 0.000294616444 -2.638274e-05 0.000452311702 0.000317947763 -0.00044535459 0.017401887 -0.00046379091 -0.0027229284 -4.50698575e-05 -0.0147499011 0.001142871467 0.2085254 -0.0025060844 0.00256367475 0.2106164 0.1915271 -0.006829261 0.00032047095 -0.0001163339 -0.00097214077 0.01453718953 -0.0208883569 -4.4033187e-05 0.0194760178 -7.3204205e-05 -0.01207304997 0.03725875 -0.0001810593642 0.00052160303 -0.00033728317 0.0034117749 -0.00056356913 0.0001910992 0.000768746173 0.00026817974 0.00091688188 -0.017474296811 0.00030356087688 0.005401297 -0.000124968423 -0.0011671059 -6.86702138e-05 -4.249238e-06 0.0006367896 0.0001860491 0.00166581768 -0.000368464623 0.013212828 -0.011028406327 -0.0069591165 3.2580597e-05 -0.015077455079 -0.00028276486 0.00055831382 -0.063243601 -6.396871e-05 0.000903793 -0.00016498939 0.0015781619 4.062308e-05 0.1493086 0.000232817467 -0.016542425728 -0.0232322474 0.02865892384 -0.010142402 -0.00014804676 -0.0010613499 0.0028242569 -0.00700815669 0.02347604943 -0.0001617572447 1.8895207e-05 0.0007020704 1.68481999999999e-06 0.0151367949 -0.00019426793 0.1141402 0.1708719 -0.0019292066 0.00032614022 -0.0405005882 -0.0006290953 -0.012416811 1.33026e-05 0.000910140725 -0.00041119471 0.00020517861 -0.020620894539 0.01761903258 -0.0030720135 0.0095028003 0.0251639645 -6.69162e-05 0.0123789712 0.003442762 0.03442047289 0.0034556959 0.00372629201 -4.8470687e-05 0.041266499 0.000161104945 0.0242894055 0.024051449 0.0564491206 0.0005588852 0.0718393 9.4822129e-05 -2.6890373e-05 0.000235198281 -9.5860138e-05 0.00119818571 -0.001817092453 -0.0018715567 -2.58537043e-05 -0.00103767722 3.553649e-06 4.333047e-05 0.0002371090627 -0.001286513581 0.0564626801 -0.01075289004 -0.00015361363 -0.000120452614 0.000675160942 -7.429609e-05 0.00191204002 0.00012412921 -0.00013712003 -0.028327076 -0.0189839672 -0.00084588439 1.42338057e-05 0.000252719826 0.00051030781 0.0054935437 0.00054006542 -0.000229405816 -9.20478000000001e-07 0.00087861975 -2.6263119e-05 -5.39879244e-05 -0.002812377637 -0.00045709093 -0.00184587082 0.00087331878 -0.00178944587 -0.053286436038 0.002124077 -0.000203527515 0.013197324 0.018380851059 0.0561219 0.0001656539 -1.30454e-05 0.0023310329 0.0976885 0.00703925461 -0.000305631335 -0.00040277964 -0.051587879665 0.00125299752 -8.5277795e-05 0.000659498566 0.00134360432 0.000145431474 -7.2355508e-05 0.00406672672 -0.0153749333 -0.0738503676304 0.0086163437 9.06831674e-05 0.000184204242 -6.08778e-06 -0.00056163207 5.791934e-05 -3.1920822e-05 0.0001167369957 -0.01273332489 -0.01072950906 0.00046263101 0.00132860237 -0.00027174033 -2.1432074e-05 0.0530227 -0.0168520161 -0.000764884834 -3.67025e-05 -0.0224246681 6.058006e-05 -0.0015501062 -0.017802007 -0.00037527678 -3.89533371e-05 5.777742e-05 0.0008172175 -0.02066395547 0.0017053981 -0.000322422441 -0.000164434 -0.000557905 -3.19152e-05 -0.01024861254 5.06264e-05 9.7565185e-05 -0.000231053196 7.97324083e-05 0.00063297161 -0.0335366629 -8.153762e-05 -5.903814e-06 -0.000159700755 0.008100107641 -0.0003775429 0.00109269687 0.049809754 0.0565754 -0.000521776 0.02763083473 0.068826195 -0.000619342495 -6.80073e-05 0.01224989063 0.0754878 -0.0058703889 -0.0002866354 0.009388397 7.0044257e-05 -2.549654e-06 -0.0008284998 0.00043069809 0.00401851702 -0.0135914033 0.00056006208 0.0007796507 0.0021307007 -0.013955691 0.00088586028 -0.0006903762 2.402765e-05 -0.01548126825 -0.02071441246 4.30407107e-05 5.471942e-06 -0.02530266919 -0.000295866079 0.0010598785 -1.5269279e-05 0.011111076452 -9.918923e-06 0.00023775351 0.000462952965 -0.02036850626 0.035994559 -0.0004954856 -0.00807672741 -0.0004723657 -0.0083368613 3.890874031e-05 0.058688695 0.00023088789 0.001777235924 5.5387344e-06 1.4575509e-05 0.000339603413 5.2613073e-06 6.7095423e-05 0.0655434636 0.00047086141 0.00037290936 0.01940037911 -3.5393718e-05 -8.081349e-05 -0.00020935127 -0.0017826035 0.00148781547 -5.6454737e-05 0.0065238432 -0.0003811701211 0.0001477301 2.21477493e-05 0.000849775809 -0.00451533604 8.8654753e-05 -0.0010893487 0.00026150419 3.21755e-05 0.0132035201427 0.0036681464 0.00028557651 0.1284951 0.1287311 0.1681253 0.014862508 0.0007493903 -5.427003e-06 0.00015837123 -0.0160924573 -0.00201252848 0.0020369464 -0.0026271917 -0.001798032 0.0003575296 0.00015020485341 0.006523199 0.06003316 5.2433708e-05 2.1849316e-05 -0.00049505645 -2.13066945e-05 0.000129678333 -0.00404979982 0.0193447687 -0.0323012677 -0.02467416226 -0.00030335724 -6.23504999999994e-07 2.6064508e-05 -2.6619408e-05 -0.00025367764 0.00121146406 -0.0123009873 0.0194957012 -0.00010222974 0.01153339322839 -0.0040200239 -0.0086863704 2.427813e-06 -1.7210883e-06 -0.0647917789 1.133402e-06 0.003819982 0.002527094 4.436165e-05 0.00068291732 0.0123514733 -0.0044082415 0.00082432441 -0.000952112768 0.1435075 0.0153266065 -9.5813e-06 -0.0319753144 0.00444692631 0.01571195518 -0.001280504909 -0.028259944 8.1113797e-05 0.055101035 -0.00039719356 7.1051764e-05 0.00025140366 -4.18741e-05 -9.216895e-05 -0.0003255735 4.86453999999999e-05 0.000100245236 0.1318091 -0.0001914183597 0.0231386485 0.00083501458 0.00036852662 0.018009438633 0.00071639908 0.0099185161 0.0042053391 -0.010611053 -0.00016090825 -9.816779e-05 0.020656290926 -3.791311e-05 0.00015353857 6.982664e-05 0.0003895862 0.00263304326 0.0002618233 -0.0305476246 0.000312263494 0.0929694 0.00550286193 -5.91860422e-05 -0.00174645977 0.010421441573 2.05394682e-05 9.736456e-05 -0.01006126563 -0.01589611076 0.02001138553 0.0036772782 0.00165390034 -0.0225797726 -3.7756669e-05 -0.0015096336 -0.00064234923 0.000928474429 0.1807908 -0.0469662615 -0.023648004 -0.0002325441 0.000227119 -0.001937681036 -0.0231483491 -0.0050743561 -0.01247871762 9.52007e-05 -0.000214183025 2.216067e-05 -0.0002685733 0.00177033614 -7.66401828e-05 -0.00337406205 -0.00080692613 0.0009135864 0.00074773459 0.00030605808 -3.357024e-05 0.0007738145 0.0265217231 -0.0049071509 0.00152755364 4.229383e-06 0.1786916 0.001518362841 6.59841453e-05 0.0720915 0.1205943 0.0416552644 -0.001671437 0.062536758 -0.00022440062 -0.002557541 -0.000609684895 0.04383229367 -2.829497155e-05 0.009147844043 0.0064616872 2.230636e-05 0.0002178385 -0.057649766 4.3019169e-05 4.0177365e-05 -0.00029431109 -0.00014452546 -0.002586668036 0.000539149161 -3.350233e-05 0.0071131954066 0.008792508 -0.00110990788 0.0014831322 -0.0049042279 0.0311607585 -0.000167558415 9.4995994e-05 -0.00010484101 0.000615989076 0.000129920967 -0.00054310052 0.01422760211 -0.00723607639 -0.000931305078 0.00014541681 0.00501038342 0.00019902744 -4.8564946e-05 -0.016506913399 0.005153476559 -0.000186564 -5.8229274e-05 0.010010504706 0.00397655057 -0.0009657894 0.00036828462 0.000484256524 0.079081573 -0.00037158863 -0.00938292161 0.005492907 0.000703705079 0.0001320329 0.0005430487 -0.0030339133 0.0009610696294 2.20264e-05 -0.00332855926 -0.001350402 -0.001279118886 0.0001576301168 -0.01010915891 6.8033194e-05 0.028380217 -1.158756572e-05 0.0170089611 -7.90779e-06 -0.014527537 -0.006204815006 0.00075457908 0.014542063 -0.00094947951 0.018764060544 0.00145301953 0.06373085079 0.100087165 0.0066275202 0.0276384076 0.01372171595 -2.6516343e-05 -2.3239125e-05 0.00073248317 -0.00142852976 0.0126872252 -0.00214521885 2.48786e-06 -0.00032201103 -5.95911999999998e-06 -0.00056762275783 -4.16208327e-05 5.843502e-05 0.0031517246 3.19011501e-05 -3.86850747e-06 -0.0014608447 0.00087365096 -0.002772556074 -3.25732e-05 0.008363349973 -0.0016047230753 -0.0139062694 -0.00035721168 -0.000116812597 -3.247023e-05 -0.00236578917 -6.982284e-05 -0.0030266741 -0.0107220022 0.0002004527 -0.0031383153 1.43333183e-05 -0.0002101428227 -0.001312729145 0.0002213316 -0.006411554296 0.006750088454819 0.1445554 0.0128783309 4.767738e-05 8.220535e-05 2.587865e-06 -3.979235e-05 -0.000205479855 -0.0059576429 0.1944546 0.021840208 -0.0079198 0.0071620942 4.42790533e-05 0.00291573504 0.00259535731 -0.01678253253 0.003607891 -0.001700045 0.0589798 0.00132587104 0.162626 0.1398091 0.0763013 -0.00015884518 0.0121695496 0.0001782844895 0.0002874664571 0.0578379945 -2.30669613e-05 0.07935664 -0.00057402720499 0.009211347 0.0081645939986 0.0001335198254 -0.00676975889 -0.0053020921 0.00034145277 -0.008145593239 -4.52839e-05 -0.00186551055 -7.20228611e-05 0.04752843 0.000164000218 -1.919505e-05 5.4566164e-05 0.0007432264 -7.1063433e-06 -0.001706808415 -0.015820177 0.000203576407 0.00015755227 0.01357092884 -0.00059640962 -0.004883690654 -7.4157201e-05 6.9503363e-05 -0.0005258771718 0.00011511142 0.00013195978 3.3634054e-05 2.1032919e-05 -6.437246e-05 5.635361e-05 0.000860609912 -0.0063462671 -0.00097330918 -0.0521098603 -0.011427503019 4.6088009e-05 0.00592534797 0.00029286204 -0.000863775 0.001831636 0.0013187856 -0.011592604876 -0.0001111747 -0.0777183995 0.0197308287 0.0002585427 0.1072729 -0.000135458765 2.59947713e-05 0.00040117125 0.004586930809 0.00030363911 0.002287239721 -0.012109160925 0.00461129843 0.000428048462 0.125681 -0.0268978016 -0.0054889655 -0.00048888997 0.0319811613 -0.0001122272788 -0.003438386 0.0258051 0.001108706876 -0.00101526391 -0.000148185081 -0.007423724138 0.0019541624 -0.01024972314 -0.00042003725 0.000160967678 -0.00225162701 -0.025334465 -0.00062311118 -0.041020935 0.000482168711 -0.00502917582 0.01907099 0.0062908773 0.1774857 -0.000155829878 2.067065e-05 -3.3022176e-05 2.8397714e-05 0.00382673776 -0.005093556811 -0.0086500593 0.000142122054 0.021442381 0.00079137686 -2.0353484e-05 -0.0165590403 -0.00044799737 -0.03725439398 -0.000114230865 -0.00079246966 0.009384455843 -0.000450212869 -3.8488171e-05 0.0078920898 0.037414 0.0128606115 0.0007892377 0.0118099968 -0.00245729391 -2.5709884e-05 0.0003757446 -4.091868e-05 0.05157739 -0.0005155981703 -0.00642046111 -0.0017352357 0.0174340715 0.02169535433 -0.023972643954 -0.00087959707 -8.8152714e-05 -2.69143945e-05 -9.9200293e-06 0.1339482 0.198576 0.0418393611 0.00018872046 -0.0066891268 5.708135e-05 -0.000107072354 -0.0009386283 0.0081408972 -0.0026582699 -0.000204864539 -0.001075918635 2.87198e-05 0.0234330104 0.090253818 0.0007275161 0.024382737 0.0203102775 0.0672289826 -0.0080632847 -9.85737665e-05 0.000564687715 -0.0014786393 -1.2344996e-06 -0.0002336530076 -0.0160784965 -0.00376489576 0.020423482 -8.8231621e-05 -0.029276522 -0.003107592 -0.0038210349 2.583638149e-05 -0.00020493772 -0.000856945270000001 0.00339906533 -0.00043670311 -0.00105916555 -0.0112757372 -0.0028293048 0.00079934846 0.03338563312 0.01328134217 0.00010825667 -0.0171924722 -0.0086794768 -7.2112592e-05 0.0024932304 -0.00055194655 -0.00039276511 -2.1270576e-05 0.00826173322 -0.0008532759951 0.034218175 -0.00157435718 0.0002427108 0.000359692973 0.00049907702 -1.0884702e-05 -0.0027295088 -0.0405144801 0.0018015096 0.00169225184 -0.00019596122 -0.0056479277 -0.02227282107 -0.013271035381 -1.1757203e-05 0.00199394271 0.00029389646 6.1895025e-05 -0.00012842688 -0.000811834085 0.0039570278 0.001854293426 -0.000158008881 0.01049866291 0.00392954599 0.00030102897 0.0318188026 -0.00213888031 -0.001345348 0.000121412825 -0.0001857608187 -0.00336393581 -0.0014073459 -6.55006e-06 1.460493e-06 -0.01279016603 0.00575863507 -0.0138484518 -0.00027931285 0.042965682 -0.0009745698 -0.00039691279 -4.3348e-05 0.0002404536 0.000276436320000001 -0.0035221168 0.0026272741 -6.4406854e-05 -0.02002411916 -0.00093583301 0.01356686196 -0.00054612804 -1.81068e-05 0.01981081102 0.0010526533 -1.448564e-05 0.03147113499 0.071363839 0.0001023472 -0.00013008924 -0.0003781883 0.0129205194 0.0001364453 0.00141622312 -3.18544000000001e-06 -0.00790659194 -0.01992757697 0.00198282874 0.00461217805 -0.000139420171 -7.32233908e-05 0.0005333877 -0.01304330729 -0.011135386 -0.000346177368 -0.0051317118 0.000129083 -0.0034773511 -0.00011019544 -8.2343255e-06 0.00040027865 0.00289817589 3.90784e-05 -0.0040213738 -0.000274149326 0.0100584187 -0.00479810375 -0.00011517625 0.0127234476 -0.00898242138 0.00197253098 -0.00022293921 0.0002444631 -0.010143427058 0.01425057 0.0007567526 -5.62875296e-05 0.1926727 0.0016450257 -6.614405e-05 0.00279652064 -0.01078651898 -0.0008694346 0.001104974794 0.00267718494 -0.0166204236875 -0.013892728239 -0.000159491269 -0.001476023727 0.0001234112 -0.00016563303 0.00110591285 0.000153821579 0.003008532 -0.00780036651 -4.540937e-05 0.00029534794 0.0202470176 5.934417e-05 -0.00147053066 -0.00061449583 -2.3212584e-05 -6.78847e-05 -0.0048430919 0.0024307650822 0.019354849 -4.118185e-05 -5.1061199999996e-07 -0.0009570189 -0.018838122 0.000378440100000001 7.2175816e-05 -0.00423257833 -0.001238843789 9.01588e-05 -0.000283548053 -0.003106561 3.897906e-05 0.0001532369603 0.002088029341 -0.0001124540197 -1.3388428e-05 -0.00139470213 -0.0006198423 1.7637054e-05 0.086009 0.0648635 0.0398742 -1.9667617e-05 -0.034201108099 -0.01606493526 0.0219946857 0.0382195 -1.907265e-06 -0.011840001701 0.00573502907 -0.001494072174 0.00025051109 0.0215751578 3.72678000000001e-05 0.00664835 -0.0006829766 -0.0001374072 -0.0048049133 -0.00096844543 0.0139875104 0.1982739 0.0805855 0.1242673 0.1078204 0.1513529 0.00015298395 0.00185913462 0.0013140025 -0.010346231886 0.1434272 0.0143255865 0.000159177735 -0.0080540716 0.00059982654 -0.008789473026655 0.0003003132154 -0.03425576057 0.000360916439 0.03632617 -0.002044326 0.05691842043 0.02790956972 8.3830015e-05 -0.0014576862 -0.0005594746 0.00105832375 -0.0001547092 -0.005130464 0.00038112735 -0.02218692055 -9.3090131e-06 -0.000358641207 0.00235888915 -0.038529269 -0.00037840857 0.0014002702218 6.438464e-05 -0.0022067353 0.0019175985 0.000166193641 0.0368558369 0.01103710974 0.00247436131 -0.00013862518 5.55296e-06 7.13864276e-05 0.002499320204 -0.001661895 9.481503e-05 -0.00441637971 -0.000193731157 -0.00042713851 -0.008399400315 0.0114329927 0.055162837 0.001912941 1.53441000000001e-05 0.0048737675 0.0247907917 0.0009655915 0.00182690923 4.1990695e-05 0.00269093701 0.000559851713 -0.003462985983 -0.010784299 -0.00669996 -0.0003332779 0.000574542999999999 -4.3928624e-05 0.02549067 0.056028669 0.0509404 -1.9076604e-05 0.005516474 0.04001878 2.228516e-05 3.9228925e-06 0.01060591772 2.5804656e-05 -0.026668211 -0.017441588451 -0.00121619143 -0.00349545648 0.0002112711408 5.0297179e-05 -0.00349629253 0.01360874817 -5.48064e-06 0.000167211102 0.00250851276 -0.00047688398 -3.0849277e-05 -0.0016421611109 -3.33112956e-05 9.6419598e-05 2.6874864e-05 0.0274413942 9.95646000000003e-05 0.036709078 0.003090876828 -0.00049132988 -0.0239725043 -0.0012040485 1.2408958e-05 5.72597878e-05 9.853468e-05 0.049460402 -0.0019261189 0.0204414015 6.102354e-05 -0.00011684793 0.01904048176 0.0135772795 -6.28161305e-05 -0.000107907575 7.8276027e-05 -7.82600000000008e-07 -6.9006986e-05 0.000479810677 0.000756984994 -5.6801901e-05 0.00019492541 -0.000199895549 9.5286793e-05 -0.0281107261 -0.000171238647 -0.000246849006 -0.00188862656 -4.12108497e-05 -0.004324162036 0.0153942118 0.007937810581 -0.00030032231 0.0046179115649 0.00030995672 4.2394574e-05 -0.00011900392 -0.0017605787 -0.000215161616 0.000129933702 -0.000579107482 0.000152577722 0.017822191 -0.01164017883 7.84654e-06 -0.031179228472 0.00012613043 -0.00642466034 -5.54556e-05 -3.51476e-06 -0.00097813779 -0.02949930559 -0.00052979554 0.00094794963 -0.0010272325 -0.0029578409 -0.00150391061 -1.4149086e-05 -0.0004437168 -0.00168693639 -3.7206e-07 -0.000147015804 0.012305528133 -3.2478546e-05 0.0001689642 -0.012767683804 -0.00267071475 0.0208616296 -0.016353392 -0.00810061185 0.000652901183 0.028998809 0.0089896122 -0.00016569084 0.0489642088 0.0134634473 0.001207466 -0.000312954316 0.0001648233 0.00105795512 0.0151663912 -4.34952290000001e-06 0.0718013 0.02345955662769 -0.0259149009 0.001728319 -0.00130054904 -0.00210327 -0.01960983419 1.634746e-05 0.000354404029999998 0.0008442535 0.003135678283 0.0173878997 -0.00097600742 0.00079543058 -0.010391828033 0.000157702072 -0.00034282858 -0.00214900094 -0.0001680626801 -0.0035167967 -0.00556838355 0.0209643515 0.017105763 -0.0016341282 -0.030522053005 0.00241664271 -9.963814e-05 -6.6887907e-05 0.0131297 -0.00853804484 2.194388e-05 -0.00129848127 0.0282713787 -1.4705284e-05 0.00048533233 0.000129211521 0.002220416594 0.0001166225 0.01276269963 0.0105186737 6.16748e-05 -0.0004523076 0.0019236319 -0.00695562059 -0.0013662858 -0.005600270674 0.117152 0.021663734 -3.52848e-05 -0.0004693005 0.00036730855 -0.0006594644 0.004584359 4.72389621e-05 -0.00333977519 -2.366952e-05 0.00172288 4.705763e-05 0.0185988727 3.1079392e-05 -2.321014e-05 -0.00284031084 5.5498292e-05 -0.0006607221 -0.000945298 -0.00850466181 5.3248467e-05 -1.01882071e-05 -1.9470829e-05 0.003055939 -0.00031131438 0.0075299732 -0.010564301321 -0.02018521817 0.008193699109 0.0750228 -0.0004325295 0.0001333217 0.00066302277 -7.1961086e-05 6.191201e-05 0.019903421 -0.0172974363 0.00032345465 0.0001469682 0.012268099107 -3.367989e-06 0.00213875236 0.00020940525 0.000189718214 5.91842e-05 0.00147751156 0.0900717 0.0508748705 -0.0122819476 -0.00060663486 -0.0058326472 0.1411368 0.126963 -0.015160075372 0.067765004 0.00079483768 0.0390555 -0.00011545056 -5.617748e-05 -0.0045552138 4.41843993e-05 4.45544024e-05 0.0036246245 -0.00323321415 0.05477503 0.026438447 -0.007584785 0.0023127474 -0.0038978412 0.0394199217 -0.0060747119545 0.001468423 -0.000553081565 -2.790872e-05 -0.00145801521 0.000118939987 -0.0005399774 0.010623282766 0.048624732 -0.00040662686 0.0086916 -0.0009269076 0.000518948328 0.00057074184 4.29385967e-05 -0.00027656117 0.01354951594 0.0476308264357 -0.00054494881 0.0363906317 0.0002669726 0.001267140759 -0.00192883181 0.00079847028 -2.83388899e-05 0.03307423441 0.01783351972 0.01883811939 0.0028168549 0.000690727292 0.02141106202 0.00087632808 -0.009200582 0.00394974092 -0.0010701581 1.26118067e-05 1.75980234e-05 0.000129750695 -0.0016897574 0.1185988 0.1707 0.0442237933 -0.0028535342 -0.00042282835 0.018154117 0.00013409342 -0.000290197579 -0.0005393739 0.0008718713 -4.745495e-05 0.000723901214 -1.2064688e-06 -0.000153598447 -1.9514915e-05 0.015121298 0.003937686387 4.559015e-05 3.0775e-06 -0.0001249547101 0.002234824 -0.0011922919 -0.0360167067 -0.00464585186 -0.00995485 -4.8105334e-05 -0.00013061494 0.000203217068 0.0124145369 0.008799811682 0.00158406248 -0.007924004 2.27726653e-06 -8.601198e-05 -0.00029049948 -0.0055974204 -0.00027236301 0.0007346232 -0.01885266526 -0.015983355 -0.00023346929 -0.00247095929 -0.0002449548 0.00013893872 0.0088307293 -0.0007316025 -0.00011266433 3.4937955e-05 -0.000550244036 -0.00011694295 0.00029299094 0.0170444901 0.0348139985 0.00323805052 -0.0124483475 -2.5844051e-05 0.000163219294 -0.00075576502 3.67506145e-05 0.00014015985 -0.001899674 0.00388987112 -3.5708434e-05 0.00060879271 0.0006489082 -0.024027296 4.7617319e-05 0.035274603 5.9510828e-05 0.02160855 0.0177559399 0.0003726588 6.76993264e-05 -0.00057014098 0.001726177 0.0001134852992 0.011741711028 -0.0015594858 4.2765634e-05 -4.4080275e-05 0.0171509374 -2.325305e-05 0.000210390804 0.0001031431 -0.00352531123 -0.0001687093 0.000143601792 0.00101186343 -0.02273603016 0.00084798072 0.000344670404 -0.08816755 5.24709038e-05 -0.00873655917 -0.019294725 -3.172291e-05 -0.000832183481999999 0.000111331173 -0.000107191017 0.007818591688 0.00011982031 0.001271558 0.0081859569 -0.00029307736 -0.00063751731 0.000122718264 -3.494978e-05 0.00098697071 4.0338456e-05 -1.25606366e-05 8.504967e-05 -0.00199629176 -2.22155146e-05 0.0219662743 -0.00059737353 -0.00012433238 -0.0045818992 -0.0341328053 9.28394848e-05 -0.0143461454 0.0032011426 -0.000395777743 -0.0006321367 0.00048641132 -0.032760693677 -4.88753999999999e-05 -0.000109188026 -5.109198197e-05 -0.00014571439 6.240684e-05 0.01208795596 -1.7106692e-05 -0.0002120121 0.05471885 0.0725208 0.01796533 0.00612003855 0.00053258084 0.007312046455 0.0032506491 -0.001290219472 0.0133625675 -0.009839933635 0.00899679994 -0.00013145062 9.5864968e-05 0.04345615264 -0.00019641639 0.00040118545 0.01780134366 0.003532884935 -0.00015432746 0.0090567214 0.0001919517509 0.013903036 -0.0075689856 -6.7413317e-05 -0.02934432084 0.003761349 -0.0002196712 0.009411541 -0.005186472264 0.2119154 -8.34278e-05 -8.2382219e-05 -0.0263966436 0.01168413 0.0332811454 0.0342047746 -0.003064551 0.0214794539 -0.00627639328 0.0011802545 0.0001231418 7.334098e-05 0.0625658 0.00072177619 -0.01650685683 -0.000618531528 9.9593061e-05 0.032621963 -0.0049871541 0.023366775 0.000869222471 -0.0110031171 0.0018039687604 0.03568999064 2.1225521e-05 -5.8715717e-05 -0.0067099364 0.00061567001 -0.0005643243 -0.00057770048 -9.234026e-05 -0.0005607778 -0.0008652502 0.0008008308 -0.0003720994 -0.00445695448 0.0009961543 0.00070904184 0.00011090213 0.023538875 0.030814745 0.002409657 0.0404509805 -0.007552708 1.0590853e-05 0.042163017 3.1373411e-05 0.00252582434 0.00117385936 -0.01492426412 -5.84294999999998e-06 -0.00458317179 -0.00085985212 0.001567191379 0.0005130337 -0.00017495844 -0.024325124 -0.0007857433 0.00067090289 -0.023919264 -0.0133510779 0.026702925547 0.00032342822 0.00013981614 -0.01793737604 1.85107272e-05 0.0003475968 -0.0012423754 0.000409536907 0.01411191859 0.00024395008 -1.596243e-06 0.00750922614 -2.14688667e-05 -0.002366955887 -0.006767600192 0.000200094246 -0.014260548274 0.1772575 0.1840753 -0.00069744687 0.1841791 -0.006372236 -0.01907581056 -0.0314900513 -4.894247e-05 0.003580244 -2.3036949e-05 0.00015198776 3.7234785e-05 0.00777906732 0.014843470133 -0.00247352555 0.088214 0.000361808352 0.074658636 -3.1038357e-06 4.7277185e-06 -0.00890164255 0.0171095271 -0.001234992672 0.057318723 -9.226957e-05 0.014765421 0.01064437169 -0.03817480837 0.000192961302 -6.850967e-05 0.03265948 1.1219761e-05 8.724397e-05 0.0002968342 0.0007286666924 2.8304735e-05 0.005187335 -2.9897686e-05 0.0764933 0.000129783352 0.0002042037 0.000209019114 3.025026e-05 0.0014424699 0.0001304318198 -0.014350263557 5.6981162e-05 0.00033062619 -9.924522e-06 1.7545291e-05 0.00099400352 0.0144071015 -0.007163777 2.34285101e-05 -8.058362874e-05 0.000265137414 -0.000330368894 0.011769346 -1.6755929e-05 0.1755167 0.17598 -0.004165600484 0.00037951126 0.00110344 -0.0003821776 -0.0027879752 -0.01862848245 -0.04467563294 -0.0002693752 -0.0002377673 -0.000140473311 -0.01568137879 -0.00026417607 -0.02337977319 -0.0039917114 -7.184005e-05 0.00036943007 0.0001230587 0.0016810053 0.0030925337 0.01452415071 0.0173294203 -0.019747947615 0.1729262 0.01317093367 -0.00040111741 -2.3210077e-05 -0.00016558016 -0.039633863 0.0135207008 0.01392423577 -8.7781185e-05 -0.000215620532 2.3114785e-05 -0.00474999487 0.002733215766 -0.0002997645596 5.1204627e-05 -0.000649882 0.0704911 -5.2348419e-05 0.000223462697 0.00127899685 0.00119558874 0.013258267 0.00148712661 -0.00019360372 0.00045895311 0.0551922 -0.000540350588 -0.0001499495 -0.00078303187 0.06972897 2.118572e-05 0.00027034699 0.002447654 -0.00063057684 -0.007364968 -0.00045850748 -0.000643042803 -0.016595908 -0.000319540044 -0.00013407761 -0.0078467892 1.3967939e-05 -0.0025343674 0.0004103604 0.0018285880811 -0.02026024882 -0.000551579041 3.85124e-05 0.000344869547 0.000155508000000002 0.0980249 -0.00053490409 -3.040991e-05 -0.0012708355 0.0011677346 -0.0018317974 0.00032395874 -0.00026260469 -0.0001154343 0.000886173331 -0.0004457921 -0.00036641949 0.011254775035 0.0001991586 0.0002549673 2.950086e-05 5.82983e-05 -0.000935325401 0.00095890369 -0.0050480405 -2.68569e-05 0.0045052504 0.00063513078 0.000111986857 0.0039609881 0.0003622143 -4.5073095e-05 0.00020936576 3.668523e-05 0.0100483036204 -0.0007338909 4.068317e-06 -0.004323998937 -0.000163593503 -0.0002139571615 -0.00044822403 0.00067575342 -9.308382e-06 0.00027371979 0.01777916374 -0.000140169431 -0.00670948738 -0.00016650256 0.00194888156 0.00317792102 0.018700676581 -2.4661383e-05 0.00839005408 -0.00183100636 0.033851363 0.00175187011 -6.008621e-06 0.00106746349 0.000177603887 0.000101382616 -0.000479409 0.0078916972 0.020612693757 -0.000835529000000001 0.07257781 -0.0106100035 0.1393131 0.03011093 0.0003161991 -0.0029747495 -6.239304e-05 0.026724484 -0.00038973245 0.064394283 0.00440659641 0.004862198 0.00041974406 -0.00020732977 -0.004830793908 2.599544e-06 -0.0224747501 0.0020980743 -0.00019898973 0.0135540507334 -2.4743e-05 2.665683e-05 3.27700000000045e-07 0.0201959734 0.0176030458 -0.0007267318 0.000348222686 -0.0009061625 -1.2288818e-05 -0.00018878 -0.00012350054 0.045410824786 -0.00011909538 -0.000281794008 0.002571488 2.885332e-05 -0.000777452239 -0.00333575253 0.00017450449 0.0010523826 -0.00031298658 -0.000776725819999999 0.0091138475 -0.01400599962 0.0013928675 0.0267622326 -0.00037038372 -0.00120516711 -0.001862712 -0.0004984983 -0.0005808060471 -0.000416171 0.00396539986 0.0249005108 0.000260105906 -0.066725808 0.0001382907 0.0020021119 0.01552987634 -0.00023525719 5.9575228e-05 0.012958816694 0.00065250478 -4.06970930000001e-06 0.0214353234 0.00038893229 -0.00572364702 -0.001147887 -0.00299456884 -0.014536813468 -0.0006851908 0.000146420385 0.0022104348 -0.000275990418 -3.4880727e-05 0.0040641974 6.250668e-05 0.033821764 0.020007107 0.0343887962 0.01682542348 -0.033925429422 0.000919941093 0.048007722 -0.00017765517105 -0.0318322286 -3.4279252e-05 0.0003560083848 0.00053633308 0.00199931633 -0.000137110982 -0.00857839757 -0.00098182246 0.0016225764 0.00060267302 0.02272569568 -0.0013848383 -0.0014057627 0.00347090417 0.00141365251 0.00019248523269 0.000448351413 -0.019412338 0.01054093073 0.00014082292 0.017511726421 -0.0017235919 0.00052641304 0.04444589 -2.42219967e-05 -0.007446056582 -0.008633639467 -0.00161245923 0.00033700062 -4.380152e-05 -0.000883619519 4.7336309e-05 -3.767661e-05 0.00059417745 0.00379434885 -0.001089312075 -0.0015466879 -0.00065305779 -0.01505360848 -0.0011010809 -0.00110291886 0.01344427802 0.00096219201 -0.0001452783857 -1.20859000000001e-07 0.0342172027 0.00015811933 -0.0249964683 0.00010693929 0.0058802174 0.011136826 -0.0002474536 0.000294608216 -0.035887088459 0.02571700445 0.005888123553 0.0418261444 1.4034694e-05 0.00648184803 -0.00055133856 -0.00013836624 -0.0008484018 -0.00751089344 4.8057446e-05 4.6570575e-05 0.000219905076 -0.0148233499263 -0.00046075325 0.00123213925 0.0223311696 -0.00012140049 0.00108730837 0.00073792993 -0.007893673 0.0934968 1.92623999999998e-06 -0.0001752558 -0.0024231406 -0.00979391998 0.013371285647 2.803443e-05 -0.00270794155 -0.00013274089 -0.0186389971 -0.000168271862 -1.301427e-05 -0.00024631927 -0.002121513194 0.007326312094 0.0011945068 0.0001746896 0.039043040654 0.000635940776 -3.81455e-07 4.128079e-05 -0.007929936547 -0.00181333431 -0.001289807709 0.00034172997 -7.688597e-06 -5.327697e-05 0.01190318965 -0.0005135358 0.000620333 -8.676184e-05 1.744161488e-05 -0.008679982952 0.0113255344158 -0.0003141724859 0.00067551417255 -0.0304783389 -0.00015815486 0.007527538858 -0.039673764 0.1247052 0.024967269 4.689957e-05 0.0001967333 0.0006701468 -0.01185425292 -5.425417722e-05 -0.011911425047 -0.00040517602 -0.00061553055 1.4098779e-05 0.0936245 0.001343247396 0.0271704105 4.31117862e-05 0.000377774441 9.289726e-05 0.00032297221 0.00568086492 -0.0005445207 8.38749785e-05 -5.456104e-05 0.004810654115 -0.0039758627 4.4667533e-05 3.383864e-05 5.78939e-05 9.87546e-05 0.00026338773 0.0011315997 -9.079383e-05 -9.4952736e-05 1.66993000000003e-07 -0.0098189578 0.00012482848 0.0087791611 -2.01512513e-05 0.00056320599 -0.00024095676 0.00102126093 -0.0027599888 -3.24206e-06 0.000292440724 3.52876e-05 0.00035163928 7.31846000000001e-05 -0.0005537478025 0.01037686166 0.00022996176 -6.57770999999998e-06 -0.000109250112 0.00265893671 -0.00016831802 -0.00746983433 0.00050298915 4.0068902e-05 -0.0187833581 0.0006407902 0.000343814201 1.672166574e-05 -0.0004038649611 -0.00187540769 0.0001498122344 0.0017489942 0.0093991999524 0.08694851 0.011753543 -0.0359319749 -0.013069611633 0.0235802995 0.0381004925 5.333112e-06 0.000596323115 0.00050403174 0.010792276735 0.000166122755 -0.06670387967 -0.00018820785 0.01165009422 -0.03241805416 -0.0355704085 -0.000281937357 -0.000483969252 0.0009231315 0.0001123314918 8.767638e-06 3.71947929999999e-05 -0.0003211844 -0.0002105037792 -3.366524e-05 -0.0003955305 0.0306775423 -0.0004876298 -1.0725644e-05 -0.00047792261 0.02213890277 -4.10336162e-05 -0.0062706338 -0.000112296136 0.0833376 0.0977003 0.0861003 0.00015791129 0.00251895052 -0.008878066691 0.00058541717 -0.0145517763 0.01387905377 -3.58243326e-05 -0.03231529048 -0.0007775749 8.6965669e-05 -0.000210543498 0.0028117793 0.00036351399 -5.3862043e-05 -5.55501000000001e-05 4.203364e-05 -6.414889e-06 -0.000769877401 0.0020132943 0.00032283986 -0.0006939059 -0.0074130029 -0.00041081 -0.02946479933 -0.0044541389 0.001516156 0.0007098059 -0.02871346451 -0.038703566262 -0.00155510642 -0.0005405677 0.06041118 -0.00274643291 -6.7870231e-05 -0.01446614443 0.0001149125 -0.001331343422 0.01906875425 4.2380599e-05 -0.00046122889 -0.0252031431 0.000214286614 8.400983e-05 -0.02494658473 0.00025271523 -0.00033991028 -2.220732e-05 0.000348270578 -0.00118067587 6.52143899999999e-05 -0.03637422567 0.02228771524 0.0024191502 7.521827e-05 3.95887094e-05 0.0457706304 0.03221519 -0.00049576877 -0.0002340594063 -1.86503342e-05 0.00118808691 -0.01606116737 6.0582865e-05 0.0004774811 -0.0089169534 -4.6564198e-05 0.000231638219 0.00176217299 -0.000352762718 -0.0014975064 0.0541793 0.00031703219 0.003728118 -9.952582e-05 0.0223429617 0.1149889 5.194281e-05 -0.00140215654 0.000112950365 0.00292029 -0.0153473295 -0.000451301032 0.1829611 9.5161476e-05 7.560778e-05 0.0530575501 -2.2495811e-05 -0.00018908051 -0.0011267104 -6.6514181e-05 0.00107373368 3.304094e-05 -0.0004388939 -5.8655008e-05 -0.0006172055 3.22147278e-05 4.30346533e-05 -0.012151918225 -6.2813764e-05 -0.00024946859 0.001434387868 -0.000787498058 -0.000198594057 0.00058330353 -0.01818364434 0.00062574781 -1.885102e-05 -0.02099735901 9.1493792e-05 8.41422e-06 -3.98911e-05 0.00063866991 0.0204761343 -0.000161708389 1.372674e-06 -6.55462000000001e-06 0.02754953743 -0.001337078808 0.00170909011 -7.279074e-05 0.004855310877 -0.00033019983 0.01691830191 0.000106677373 -0.0166306637 0.01375866915 0.02384224269 -0.00089293671 -2.3381121e-06 -5.6645625e-05 -0.00011511509 -0.00027360676 0.01573725396 0.0509898 0.00063824736 -0.01125855596 -0.00020044933 0.00030923464 0.02588774065 -3.56493e-05 0.0004280366 -0.0002048304944 0.003445096 2.640665e-05 -3.3395302e-05 0.00360454875 3.2021385e-05 -0.00042446255 0.0013189397 0.0001017562 0.000351567833 0.0029738484452 -0.0019269343 -0.00017858179 5.58257e-05 -5.994056532e-05 0.1227248 -0.0155375674 -0.017085650238 -6.1534027e-05 -4.2657923579e-05 0.032993467 -7.0658259e-05 -4.635592e-06 -4.301468e-05 0.0213498216 7.1753749e-05 0.05036281 -0.0240057144 -0.000129376201 -0.0003068743866 0.011631273144 -0.00387744391 0.00177157603 0.000117030742 -1.21097951e-05 6.866092e-05 3.215678255e-06 0.00067706995 -0.0679744266 -6.63273939e-05 0.0008438085 0.000209829939 -0.00039289161 -0.00071826611 0.00071820397 0.1864598 -0.000947664934 0.000226869115 0.1606596 -0.005156098927 -0.0352686648 -0.0005305571 -0.00048882686 0.006021098 2.94344786e-05 0.0004072173 0.00057193333 -0.000103294079 -0.0005793125 -0.000652060193 -0.000532178715 0.003920085 0.010173113413 -0.004211121318 0.003760505145 4.46463101e-06 0.00320967061 -0.000196404544 -0.00028776615 0.000285243638 -4.4055075e-05 -0.000194143471 -0.0011786619 0.0715203844 -0.00724290055 -0.00939056513 4.78699999999987e-07 0.019225273 -0.0063544702 -0.000134352108 0.000250084743 0.013376663505 -0.002452889763 0.0128487257 -0.0116917587257 0.0004629134 -0.0061019057 -0.00127109073 -6.4925992e-06 -0.00026926519 0.0003034418 0.02928306547 -0.008887778 -0.00043603303365 0.00027964673 0.00022528531 -0.00059629739 0.00070310483 0.000235853 1.67964173e-05 0.0003890451 -0.001388591 0.00239017531 0.1828856 0.00800916 -0.0356536435 0.03161085589 0.204157 0.1270692 0.02575015942 0.1544028 -0.0225515245 -0.02067168406 -0.00014763647 0.00045828786 0.000533290221 0.00035572674 -0.000156181148 0.000296057747 4.55087927e-05 0.00534588924964 0.000255641329 0.001025394545 0.131465 -0.00024738375 -0.0059787005 -6.761972e-05 -0.000345862904 -0.0002843001241 4.9611795e-05 -0.000330544702 0.0039665376 0.000743233057 0.00059674369 -6.3403836e-05 0.00094184406 -0.010130461 -0.0001606787 6.084329e-05 -0.00049787 -0.0287866997 -0.014801549879 -0.009554909 -0.041491638891 0.000102693 -9.260784e-05 0.00012045536 -0.00023096377 -3.1015253e-05 0.1701534 0.00028287199 0.1881871 0.123651 0.025529163 -0.002801036 -0.0258564682 -0.0008103815 -5.673309e-05 -0.0006293252 -0.00111255659 -0.000780090731 0.0180997005 -0.00613509013 0.000154303979 -6.175397e-05 0.000280372258 0.02330944819 -0.00577229312 -8.06861e-06 -4.445907e-05 0.0196707002 -4.9388e-05 0.1144169 0.0003094281 -0.026536573685 0.045005949 0.0001748295 0.000697418 0.0005550055 2.8822503e-05 0.0005427934 -1.8882489e-05 -0.00153626488 0.000546740212 0.033817924011 0.0810627 -9.34280131e-05 -0.00682014995 0.01151329332 0.000112221186 0.0010695104 -0.0007906802684 0.078478145 -0.001981178838 8.328932e-05 2.5657721e-05 0.0002681268 -0.00034887051 0.03333357445 -0.000299525781 2.13993e-06 0.000435860664 -8.154084e-05 0.00511201227 -1.02413033e-05 0.0008847334 0.028256248522 -3.8216685e-05 0.0225432843235 0.000686944925 0.01438494791 -8.4551368e-05 0.1373806 -1.0486076e-05 1.3996022e-05 0.000235186214 -0.010155450305 -0.00130038656 0.00229973113 -0.03426061857 0.025641799 -0.00039131064 0.0002556044 -0.008168953 -1.5511875e-05 -1.73832723e-05 0.0018367216154 -4.779335e-05 -0.00244608316 0.007418995 0.038704 0.0331701 0.00022160474 6.5741556e-05 -0.03718542137 -0.00013007142 0.0112102082831 -0.00103419428 8.403255e-06 0.00177734522 0.092274 -7.83455e-05 -0.0035646818 -0.0001212485705 3.4388238e-05 -0.00071332621 -8.7586302e-05 7.2882078e-05 0.004877055 0.025462887 0.006890852 0.00068270134 0.0221486868 -0.00037455826 0.00247579419 0.0115017162 0.0036870161 -0.0022082321 0.00119028628 0.00768584217 0.00015998764 0.00101871372 -0.0097353053 0.0004632322 -0.0012262806 0.03092293762 -0.00287145315 -1.51176108e-05 -0.00233942882 -0.0009548871 0.00013646643 -0.001070012916 0.01609482 0.1248244 -0.000557082292 -0.000407680106 -5.88027974e-05 0.00145510424 -6.4585096e-05 -1.70401935e-05 -0.026929770909 -0.000249925202 0.000117313832 0.0357475426 -2.39241548e-05 7.251125e-06 -0.010078329857 0.091267856 -0.000594586975 -0.0234610304 0.00025340358 -0.0040050946665 -0.00558909217 0.009546070734 0.001585705152 0.0008217002 0.000247952485 0.0012564450313 -5.570435e-05 0.1857865 0.00619308794 -6.669295e-05 0.0183470141 0.0180097917 -0.0241660455 -8.7845954e-05 -8.13749e-05 -0.008229668834 0.00013767453 0.000362967884 -0.00083468581 2.5259689e-05 0.000208425878 -0.00927195058 -0.00022916015 -0.0003193232 -0.01012599143 0.001880202 0.048084169 0.00420445768 -0.000986047551 -0.00132946729 0.00081450931 0.0170130618 0.0154585427 -0.00121574243 0.000195129008 -0.01047498567 4.12981e-05 -0.0366872946 8.15230931e-05 -2.2202867e-05 0.028717765 -5.205651e-05 -0.00173988221 0.00011935362983 -0.014823501716 0.061796249 0.00040240507 -0.0308281158 0.02692487421 -7.761867e-05 -6.627319e-05 4.26092589999999e-05 -0.000996465699999999 -0.000387507294 0.2200421 -0.0003043567 0.0208526955 0.0379781499 -0.02261929812 -0.00019387315 0.000387244723 6.46717324e-05 0.0076718550509 -0.027678865 0.000390580458 0.00029201553 3.1564382e-05 7.13374834e-05 3.021438e-05 -2.2852862e-05 2.3146942e-05 0.0168751482 0.00168214831 0.000226197059 0.000839534216 -1.47226999999999e-05 0.00652393089 0.00028505879 -4.1530163e-05 -0.000836495119 0.001035707 -0.003570403 0.003397126 -0.000232634069 0.000230431007 -9.34181e-05 -0.0280167122 0.000606902621 -0.001527490293 5.2167401e-06 4.1613385e-05 -0.00185596648 -1.106547e-06 -0.0258352416 0.00027756393 0.1385271 0.0070605378 -0.0122354507 0.0585729394 0.0035407935 -0.0024155437 5.760064e-05 -0.00012025022 -0.0120565536 -0.00039705816 0.009671334 0.0533494 2.838575e-06 -0.020201883 -0.00054875604 -4.9406e-06 2.4460688e-05 0.00070656937 0.0785561 0.02825899501 0.00952246956 -6.3318373e-05 0.0143751805 0.00110191495 0.196359 0.009645634631 0.1484377 -9.6205349e-05 0.0021396720673 -0.00088102687 1.246211e-05 -6.42996089e-05 5.24516681e-05 0.0052972132 4.20459e-05 0.1706104 0.00035398073 0.0220802773635 0.01097362482 5.93626e-05 0.0168302201 -0.00036139497 2.84386e-05 0.000125831773 0.00020289219 -0.00075262737 -1.58617031e-05 6.565795e-05 0.000250594841 0.023460398206 0.001393580361 -0.00013757038 5.415409e-07 0.006561654516 0.0339179742 0.020869667 -0.01142382502 2.004023e-05 -6.615171e-07 0.01350350361 5.67639999999999e-06 2.307707192e-05 -0.00813415492 0.00012807416 -0.01501584 0.00243150888 0.0008634097 5.14798000000001e-06 0.005062256988 0.017628176593 3.83089e-05 -3.4629467e-06 -1.8546794e-05 0.000275545255 -0.00034550218 0.0950799 0.1351698 -0.000701849070000001 -0.0721134303 0.0133006589 1.8624613e-05 -0.0001762262 0.011535774711 -0.0003305539 0.0006980085913 -0.00042559558 0.00422326829 -1.98821e-05 0.00025442136 -1.251787e-05 0.00779726971 -0.00011347877 6.7210216e-05 7.791304e-05 -0.00296344057 -0.00063583615 -0.0018270043 -0.00131726192 -0.00018140991 -0.0274187841 -0.00014437872 0.00018905707 -0.003663387248 4.58974e-05 0.0006772683 -0.0009880772 0.0013263387 -0.00069419593 0.001407820267 0.0024486706 -1.99846e-05 0.000109561847 0.000348123 -3.95588e-06 0.0017770983 0.00133980998 0.00037678 0.00090668382 0.0002352969 3.1341235e-05 1.0905789e-05 -0.00279580736 -0.0007320631 1.006774e-06 -0.0016309617 0.036684682 -5.27643e-05 0.0056087804 0.0016136373 -3.6014914e-05 0.00106416855 0.016580958 -9.720447e-05 -0.0025283854 0.0001100493473 0.0003091061 0.00018688952 -0.00263578 0.00016934248 8.6265e-05 -0.0005462566 0.001904877 0.0287941989 0.000620522436 -0.00144579754 -0.0004785538 0.0001474879 0.0019522236 -0.0007172935 0.021346052 -6.519728e-05 0.01114481268 0.00043785729 4.5248495e-05 0.00059105953 -5.7925914e-05 -0.00015251132 0.00999989 -0.0001006561946 -0.01086056925 -0.0073121009 0.0005942199 -0.0037073269 -0.02220001326 -0.05192900267 0.0019754117 0.013288008376 9.839157e-05 -0.04427434439 0.000635539774 0.02772452298 -1.7549673e-05 -0.00028895885 -7.050668e-05 -0.00336426465 -0.00081699112 -3.749196e-05 -8.59895099999999e-06 9.558931e-06 -0.001155024318 -0.0162007646 0.1590928 0.0234523381 0.012920154 -0.0116118121 0.00449702104 0.000247605882 5.789277e-05 0.00062084611 3.5388355e-05 -0.020091269364 0.001189340512 1.4620493e-06 0.00017990199 -4.072534e-06 0.00221485356 -0.02697967822 -0.00030608279 -0.00064965975 -0.010370345724 0.0332073453 -0.0102972368 0.00193401129 -0.001937214 0.000151029813 0.00161787374 0.0076962315 -0.004454356125 0.007894742 -0.000171254523 0.00020018526 -0.0083068373 -0.00061255265 0.00024626845 -1.1290083e-05 -0.00044777202 0.1182218 -0.0834104886 -9.492264e-05 0.00018806046 0.1464547 -6.68251e-06 0.00023825311 -0.0188881513 -0.0357183693 -0.00357803734 -0.002442287 -2.9809456e-05 4.4886925e-05 -0.00042966875 5.159626e-05 0.000358004158 0.008250927449 -0.00634529241 0.0835414 0.00809120018 -1.5637641e-05 -0.00287758365 -0.000148434683 -0.00041230001 0.00011559263 0.067720845 0.0023470143 0.00042804629 0.032028477 0.1434024 0.2181278 -0.02457003431 -0.00045630964 0.000506339 0.000633933 0.00480836991 7.2779877e-05 0.00024723999 -0.00011881821 0.0089922408 -0.0030295337 -0.00081425288 -4.1370537e-05 -0.00130433674 0.00034352125 -0.00081534599 -2.5595611e-05 -0.00026738252 -4.019762e-05 0.000121003928 -0.0008482586 0.00060015449 0.00017517598 0.0005222564 7.769215e-05 -0.010438689336 0.000205620448 4.925967e-06 8.184184e-05 -0.0007957643 1.5981867e-05 -0.0265771853 4.514491e-05 -0.0001315921 0.00050292512 0.000250172191 0.00018733294 3.1623903e-05 -0.0006126764 -0.00061166638 -7.2543894e-05 0.000969284 -0.0079231337 0.001465464407 -0.00020070706 -0.0014036782 5.6982378e-05 -0.000149333 -0.000168164423 -0.03619052824 -0.0122696957 0.0077811291 -6.994238e-05 -0.00029059914 7.93295e-05 -0.001472243385 -0.0005589684 -0.0311666558 -8.00159784e-05 -0.00064369029 0.003691482 -0.0251289055 1.0216579e-05 0.03561620113 -0.0059936869 1.2016027e-05 -0.0061644327 -0.006651180281 0.1189984 4.45529951e-05 -0.0012260053089 -0.001126877772 -0.016526277306 -0.000144679796 0.1994456 0.0753 -0.0260440165 0.1503212 3.3328106e-05 -0.0205243468597 0.003330429 8.2345478e-05 0.010044883408 0.0459923 3.5125925e-05 -8.7032796e-05 0.00054550305 0.000500284004 -0.00011361816 0.00025143291 0.00014629928 0.00043926028 0.00032159161 -9.309035e-05 0.0001698705858 -6.5754481e-05 0.1268468 0.001395212 3.9593e-05 -0.00138310637 0.010409188038 -0.00018328583 0.0290665255 -0.03491370849 0.0118205998 -0.000140979373 0.008462503269 0.0003346104 9.94442e-05 -0.008637704457 -0.0013561411 0.0002001859812 0.1531828 -0.00231281 -0.012091121088 0.000118360579 -0.00039136334 -6.92129e-06 -0.00326412408 -0.0001864237082 -2.065215e-06 -0.00040880573 -0.003008010535 0.00155871691 -0.000116166917 0.008482824892 0.0042630137 -2.24078822e-05 -0.00842214516 -0.00169314537 0.021464735 0.0168845736338 0.000116509444 0.02840573 -0.000206095905 1.5215951e-05 -0.01029539191 -0.01410596953 0.005678342 -0.00279312252 0.069399611 6.79652771e-05 -0.000261716853 -1.281713e-05 0.00049335613 -0.01320811045 -0.00577343237 -0.00045930379 0.1268053 0.063796 4.411198e-06 0.1638853 0.00026200351 0.00138047231 0.00030288396 0.00141724996 0.00643828571 -8.4102034e-06 3.6219606e-05 -0.025713683769 0.1909635 0.1777282 0.1478486 0.059856631 0.05134217 0.0048901659066 -3.06642238e-05 1.25388696e-05 -1.915314e-05 0.1162269 -0.000403562754 -9.873468e-05 1.35884082e-06 0.0009776906 0.00034299447 8.602009e-06 -3.48429e-06 0.00038623654 -1.7678246e-05 1.7540502e-05 -0.00018638453 0.0084938944 1.1061385e-05 -0.00152361279 0.01944357497 -0.00111722686 -0.0001735626 -0.0006872302 0.00057585216 0.00050072067 6.60887e-05 -2.0660863e-05 -3.4666934e-05 -0.00128202313 0.00019696413 6.743115879e-05 0.0497751 1.713808e-06 0.098373 0.0039025505 0.0323919753 -0.000219566 5.011059e-05 0.001130555 -3.311536e-05 -6.18707999999999e-05 0.002681185953 -5.91062e-05 -0.00257322784 -0.00028070715 -0.0037906939 -0.00011200287 0.00016491731 0.00175657316 0.0001381254 -0.000130462024 -0.00014705789 -0.00030814234 -0.000184165995 -0.00041720703 -6.4648009e-05 5.874485e-05 -0.0017736167 -0.00010392121 -0.000168951261 0.00012008075 -0.00013079559 -8.80859e-06 0.0010550006 -0.00099543755 7.89459999999999e-06 -6.657842e-05 -0.05755406097 -0.02828960175 -0.000430268723 0.0920985 0.047621505 0.0914212 -0.0088741116 0.02484171479 0.082196624 -0.0039133337434 0.00092361735 -0.0007710148 -0.0008711884 2.0365893761e-05 0.000489929912 0.0003824515 -2.8580259e-05 -6.3178252e-05 -0.0015294415 0.0003450181 0.003218662466 0.057482843 -0.00075205024 0.056082 0.00018119808 0.0001854233387 0.0695308 0.048954263 0.011427536332 -0.019410114565 0.00212744929 4.14985718e-05 -5.03854668e-05 0.00160124998 -0.013983145 -0.01588539531 -0.00037104294 -1.712262e-05 7.4178013e-05 0.01947010502 -0.006366172 -0.011791733638 0.000168630093 1.1043812e-05 0.03384626227 -0.0010001987 0.0005113096 0.01189994539 0.000185460867 -0.00132026575 -0.0035325725 -8.445193658e-05 -0.00028668471 -0.000121250037 -0.002948401 4.289734e-05 2.49554678e-05 -1.5554655e-05 8.088142e-05 -2.32140872e-05 0.00203125158 0.0046335065 2.897868e-06 -0.0011945916 -0.00187844726 0.000218615435 -6.53532e-06 0.1772499 -5.7763753e-06 -4.123699e-05 4.332085e-05 0.010289737779 9.3041529e-06 0.00018125259 -0.00087841437 0.0882483 0.1285121 -0.00014126831 0.0008540412 -9.5683582e-05 0.00026621724 0.00117180459 -2.4669833e-06 -0.0125343585 0.00427556748 0.00295249582 5.468899e-05 -0.01648220995 0.030086486 0.00082696397 -0.00044209282 -0.0020079175 0.0041800745 0.02083564049 -0.00010518833 0.05880566 0.0385280564 0.0443403556 0.000377647598 0.0006765861 -0.000360319203 -3.70042600000001e-06 2.1326671e-05 0.00011705098 -0.000264299457 6.322254e-05 -0.000319022805 -0.0011132015 -0.0050179966 4.98022e-05 0.00051847893 0.0009053758 0.0008873762 0.0004485194 0.00091608333 -0.05829605256 -0.0237734618 -0.02072012858 0.0481744164 0.01630736998 -0.0010676044 -0.000971313855 -0.0002172784541 0.0001400454 0.0204462962 0.0479078 -1.552544e-05 -0.000274150754 0.017558945914 2.78212784e-05 1.9375777e-05 0.000524476218 0.0369796874 -0.0115796932 -0.01856250311 0.0055355479 0.2032517 -0.0375647361 -2.11946000000001e-05 -1.1235743e-06 0.01351167309 -0.0072221636 0.045997112 0.01344034 0.1502234 0.1044499 0.000869655321 0.0129386647 0.00018012079 0.02455849847 0.008653234423 0.0040537138 0.043327688 -5.532774e-06 0.012375303 2.4373991e-05 -0.00033623861 -1.11763248e-05 0.008618127608 -0.00047841448 0.000557355296 0.000223903043 -0.00185418263 -0.000216971965 0.000518014271 0.08355932 0.01749928511 0.1507906 0.0597179 -0.000197060603 0.00099753862 -0.0004641426 0.00010617281 -0.00023220432 -2.2937129e-05 -0.01895321146 -0.00124449733 0.1283924 -0.000295499395 -0.01318412549 0.021049404 -0.0014620047 -0.000887977011 0.007932709951 -0.00128861317 -0.000104419447 0.02306065417 0.000693032999999999 3.9181398e-05 -0.0012022674 -0.000165941027 -0.00816685711 0.000336842903 0.00038332267 0.0376260834 6.9099481e-05 -0.001773741 -0.00083951919 -5.70211e-05 0.00086846722 0.1508328 0.2074062 -0.000423616503 -0.00072277092 -0.001322930202 -0.0025080524 -0.001469571 0.1938221 0.1950669 0.01223091836 0.00020614623 0.1170274 0.05752197 0.1081012 -0.0336069904 0.00280570054 2.666983e-05 0.1353792 0.14641 0.00041561654 -0.00230962836 -0.0004903954 -0.00035104505 -0.00153126087 -0.00046157029 0.01024925659 -0.00011222085 -0.0002014226 -0.0018227705 -0.05033113436 -0.00029741927 -0.020541936919 -0.0082991164 0.000377437 -0.00132469585 -1.40562722e-05 -0.001132284539 0.0086741008 0.01386175497 -0.00030023388 0.00032233748 -0.0010512755 0.00010348044 -0.007513834 0.00381894299 -0.0133558126 0.00109636921 0.0164022605 0.0033546078 0.00056728588 0.00093012919 -0.0321699905 -0.026226188072 0.0007090003 0.0810568 -6.754422e-05 -0.000218803479 -0.01930642849 1.322837e-05 -0.001693292822 0.0004386088 0.00649484567 -0.002198539976 0.01357541559 -0.0087051185 -0.0067498023 -0.00013250978 -0.0119294076 5.53735e-05 0.001701600962 6.112065e-05 -0.000566690253 -8.02959e-06 0.00014379796 -0.00053097183 -0.00012299128 0.1146519 -0.000201756818 -0.001783602516 6.36401000000002e-07 0.00908908376133 0.000326953148 -0.0016158972 2.6517581e-05 0.001528733069 -0.012850099 0.0624329 0.03166434 0.08736181 0.1263068 0.1685586 0.1971728 -0.015403217534 0.0123918242 0.00777020064 0.00087298428 0.000575384812 -0.00058809516 0.00121833692 0.0128971015 0.0121444577 0.2077968 0.1915734 0.2088863 0.1478904 0.032002983 -0.058605385 -0.001332915009 0.0014462996 -0.02299209033 -0.0003780274401 -0.00324525728 -0.0019669006 -0.03172175679 0.00626376429303 4.178031e-05 0.000236963819 0.00136593993 0.0113583756818 0.00013242271 0.000319658356 -0.00821502436 -2.30018e-05 -0.00065254268 -0.00026029108 0.000331205737 -6.9679804e-05 0.000146449027 5.81307439999999e-06 0.00024553406 -5.16825e-06 -0.00022390436 0.0276395099 7.847853e-05 0.037067812 0.00077426115 -8.7377195e-05 0.083676777 0.00057554927 0.028752325708 0.00049317583 0.00422524714 -0.000801068286 -0.00029964185 -0.000278478471 -0.039942699 -0.00846327488 4.151511e-05 -0.06157277 1.044318e-05 0.0001293269 -0.00016138334 0.00025836359 -2.440522e-05 0.0001437471 -0.000480854135 0.00024276581 0.003921786 -0.00298293632 0.007118693 1.687907e-05 0.000143031465 0.000506831241 0.00065194209347 1.853141e-05 7.9615198e-05 0.0188763748 -8.68066e-05 -0.0077747502 -0.0399235099 -0.000294921601 -8.46699999999999e-06 -0.001034568878 -0.0005014848 -0.0001390909 -0.00048113192 0.0008628725 -0.0001456134 -5.14477799999999e-05 -0.0003607774151 0.00032824379 -0.0007617324 -3.475756e-05 -0.02470080684 1.55878e-05 -0.02304250159 -6.689423e-05 0.02303259213 -0.0085355435 0.00083279314 9.15340500000001e-05 0.000257714472 -0.000342341 -0.0001168155 -0.0587499175 -0.000129620836 -0.0002473737 0.00039615273 0.000102567558 0.019764182983 -0.00021963909 -0.00018700949 0.02169694274 -5.8165617e-05 -0.00049538488 0.005141799 -0.0002325188 -0.00649871667 5.1241368e-05 5.4146573e-05 -0.00024576052 0.000373217569 -0.0054028388 -0.00656692444 0.000162830619 -0.00257710669 -0.0036513176 -0.00055226161 -0.00039936373 -0.0015564547 -5.8242028e-05 -0.058626594 -0.0023865134 -0.00858232661 0.0003874667 0.0002620589562 -0.000726643569 0.011041032578 0.0033773606 8.734263e-05 6.044279e-06 0.0009544673 0.01210675191 -4.036056e-05 0.000282360212 -0.01273883982 3.397495e-05 0.0005931507313 -0.00427660873 -0.035564671 0.0152942216 -3.786246e-05 0.00224514848 -0.00237935392 0.001190174234 0.00746942601 0.00010769267 0.0001910278 0.0006905686 -0.024173594 -0.00027840849 -3.6121751e-05 -0.00305505103 0.00019811702 -0.00073544 0.01034519747 1.97685692e-05 0.0081199837871 -8.11230181e-05 0.0013784721 0.00019525709 -0.000155612 0.010284895072 0.0144218872 0.00015445981 0.00052925191 -2.07594566e-05 1.36804e-05 1.2857388e-05 3.19685918e-05 -0.0796724902 1.891384e-06 -0.00870050673 -0.02762523762 0.029117195 -9.251237e-05 1.76577528e-05 0.00033616087 -9.125931e-05 -0.0004544057 -0.0104452916 0.012873127716 -0.00059373417 -0.00039782728 0.00572993766 -5.77247e-05 0.1884312 -0.005863337 -0.041786795 0.00010068495 -7.622245e-05 7.8263e-06 0.0032047987 0.000162609729 0.00050009756 -0.01597150966 0.00052958243 -7.20895000000006e-06 0.000405122859999999 -0.000193730164 -0.00160116289 4.680506e-06 0.00011012329 0.000808338 0.0031764227 -0.00729208515841 2.4859318e-05 -0.00041691194 -1.620061e-05 0.0003012643 0.0028035084 6.8357157e-05 -7.49004547e-05 6.2292735e-05 -0.00015747038 0.000716746944 -0.0004094399 0.00732853292 -7.2151273e-05 -0.00267339182 -0.0023728978 0.08590556 -0.040001112347 -0.000468307599999999 3.1825938e-05 -1.062524e-05 1.18166658e-05 0.0003950238 0.01360346513 -0.007561673 0.0008804098 -0.0056862635498 -0.000374722 -0.00023246558 0.06650805 -0.0084074086 -0.0428166538 -0.0099823917 0.0087968250376 -0.00408835725 -0.0158038314 0.0013049854 -0.00406490216 8.417398e-05 -0.000697825375 0.0002360801605 -3.999084e-05 0.007734533 0.02172165271 -0.00549935765 -5.288333e-05 0.0120278998 0.000138817365 -0.000809101381 0.000917592 -0.000222987253 -0.0019688134 0.00217644343 0.0425595919 0.04920446 -0.0002148341042 9.1453237616e-05 -0.02243791275 0.0008300245 0.00163840288 -1.53536438e-05 -0.00080749388 -0.0027144307 7.6594033e-05 4.296339e-06 -0.0429564596 0.000428835848 0.1002741 0.0117945052 -0.00117292713 -0.00016360978 0.000612191636 0.00029302414 -0.000250493926 4.789134e-06 0.0059574884 -7.86946e-07 0.0089226473631 3.58169539e-05 -0.0101985919 0.01488812737 -0.00101127894 0.00042195147 0.04509171712 -0.00030496927 0.000244598121 0.0173776851 -0.0113774171231 -4.639847e-05 7.463442e-05 0.000246483642 0.000331969925 7.2224987e-05 0.0182105052 0.00892671424 0.00072311125 0.00064844319 -0.0157669362 -0.002293041 0.0002624664 0.01017310001 -7.9069377e-05 0.0002889009 0.000829611511 -0.00019203988 -9.283762e-05 -0.00012358399 0.03606821 3.794328e-05 -0.01307326558 0.0012215802 0.00014095059 0.013826781828 -0.013221531386 -0.00062532859 0.0005771858 -9.385955e-05 -0.0015641222 0.018215577 0.0379868503 -0.0272323482 0.027339995 0.00278061992 -0.000215108615 7.7157869e-05 9.46492e-05 -0.002663218 0.0522916 -0.0090379038 -0.012444085197 0.00022031992 -0.0004288287 -0.0053211325 -0.00025276423 -1.8459376e-06 -0.00027744256 -0.002576531578 0.005015350962 0.0013941722 1.20642956e-05 -0.00064318631 3.112375e-05 0.0008192768 0.002657644 -0.017565198851 0.00334364 -0.00181761804 0.0002556712 0.003876234 0.00107462239 -0.0004224564 0.002697016 -0.0053528242 0.0025708596 -0.0188012647 0.00026122969 -0.0002720884 0.0003935681 -0.0026592424 0.001555745 0.0043329762 0.01649678767 -0.00015583564 -0.00212370876 -0.01825124994 0.0109143826 0.0410667217 0.0060557514 -0.0016794178 -0.03050367367 -0.024367602546 6.172933e-05 5.9856747e-05 0.000198700328 -0.00032924261 -0.01058246845 -0.057061941825 -0.02521266615 0.0072550043151 -0.057626581 5.6730671e-05 -0.02300391142 0.01131331482 -0.00011734254 -7.0481647e-05 -0.00028296085 0.000271368 -0.00011377008 0.0011590521 -0.000148997318 -0.0030218089 0.00362273513 -0.000121439374 -0.0599207132 4.0985816e-05 -0.000214003677 0.0064300777097 -0.000137862501 -0.01431118016 0.0028694504 -0.0004928761 0.00097070304 7.37472e-05 -7.4745971e-05 2.305094e-05 3.9897602e-05 0.00250325434 -0.000624797994 0.000196105828 -0.008616307041 -3.39164866e-05 -0.027254471189 -0.001029493215 -0.0457614805 -3.2066641e-05 4.1100154e-05 -0.000484820589 -0.00033031475 1.29291812e-05 -0.001598493273 0.0082469953 -0.001281184461 0.000702512412 2.9438e-05 0.000171089431 0.00070228575802 -0.000238497528 0.0004219079 0.01880934195 0.00044629892 -0.00322459719 0.016273341261 0.0001837705611 -2.7423809e-05 0.0276379693 -9.1428111e-05 0.011659074793 0.010586994698 0.00215671969 0.00034806963 0.0004226810122 6.0467898e-06 -0.0105814038 0.0948289 0.00010126403 -5.425553e-06 0.0225960084 0.03327326462 0.0787625 0.0575288 -0.012613658 6.197602e-05 0.013736106165 -0.00715858011 3.433024e-05 2.8826161e-05 0.01402700514 -0.000631722 0.00815834524 8.591103e-05 -0.000254770784 0.01103046714 -0.00014155348 -0.003798815 -0.00403689731 0.0004910142 -0.03302359374 -0.0003692258 -0.0017408133 0.00025107419 -0.0004344067 2.776209e-05 -0.0002586926 -1.32107248e-05 0.0002089701 0.000144569081 -0.000409276362 -0.00025438813 0.000441775774 0.013867138 0.1087703 -5.749939e-06 4.268131e-05 -0.0095371162 0.01578903460252 -0.000109908178 0.000142717546 0.000237755588 -3.975082e-05 7.4189594e-05 -0.00081845495 0.01315921367 -0.000608315699 -0.014566668851 0.0017848816 2.8816472e-05 0.004865308273 0.000609996300000001 0.0147955739 0.04532714572 0.00027623685766 -2.6088107e-05 -0.00012717462 1.010955752e-05 0.000512944435 -0.00128299607 0.00018581336 -0.0010786277 0.000107387222 -0.01271152691 -0.0005706171 -0.00037780078 2.0060297e-05 8.273132e-06 0.07790151 0.00762379771 0.061374151 -0.000141036366 -0.000215425262 -0.0003833233 0.00023387752 0.0004793787 0.0539770301 0.0012193988997 0.006247170502 5.420687e-05 -0.00134624303 0.006934314 0.002037327574 -0.0001167019 -0.00011734698 -3.24258898e-05 -7.52796e-06 0.0126905171 9.93201542e-05 -0.0001374553 0.00066463595 -0.010548347 0.046315828 -2.15147093e-05 -0.00021988177 -0.0058898411 7.4100197e-05 0.011368353 0.1028828 0.000734946353 -8.8249561e-05 0.000140586385 0.00046981521 -0.000515560503 0.0019379449 -0.00026138378 0.0004461705 0.000123380299 0.00728293774 0.0018412566051 -0.0004544232 -4.30827e-05 0.0371613 0.00748029529 0.0435198336 -0.00815568 -0.0003294986533 -8.24371899999995e-07 1.004499e-05 -0.01833053529 0.016802647428 8.292904e-05 0.011271713947 -0.00019518404 -7.39294858e-05 8.69688021e-05 -0.03517644025 5.617784e-05 0.03740463 0.00015927706 0.000401878491 0.00940157657 0.00018939099 -0.0011407883 -0.0286216528 0.0461382267 -7.4076765e-05 0.0065718708 -0.0046021615 -5.077157e-06 0.0001462088773 0.001896117904 0.002556833 5.1736953e-05 0.000142995212 -0.0013458453 0.1437391 8.97407554e-05 -0.000104896843 1.877899e-05 0.03234408 -0.01702791949 -0.00174068416 0.0007970712 0.0079316886493 0.0066757983 0.00020372623 -0.00017576682 -0.00779496948 -0.0001547717 -8.3353259e-05 0.054746076 0.000162972873 0.0014413175 -0.046761135 0.000187363458 1.996215e-05 -2.1513628e-05 0.045624458 0.01340793 0.057165965 0.0459458343 0.00628931013 -0.00705912898 -6.73191429e-05 -0.000890861986 0.0005981781 -6.668875e-06 0.00846565294 0.015098149 0.000360795836 0.0945716 0.000142906701 -0.0108822777 -9.4011933e-05 -0.00118242901 0.02294050695 0.00444140961 -0.0002897429 0.000139730983 0.0001197748986 3.9156025e-05 0.0021136395 0.0106383537405 0.0001275664 0.004918337811 0.008209180484 -0.000498820214 -2.7612239e-05 0.00033720858 -4.90531427e-05 6.8186816e-05 -0.00023023464 -0.0091508814607 0.0058557774 -6.865e-05 -0.000250641865 8.26098624e-05 0.0136417218 0.00065123242 -4.281276e-05 0.058814362 0.0238348738 0.00040483795 -0.0514281343 4.628103e-05 -0.000389916749 -4.5535948e-05 0.00305440706 1.460443019e-05 9.15103300000001e-05 0.00105227147 0.1262141 -0.00028801265 0.00120978396 -0.0197121174 0.00041313523 -0.0207036481 0.07493626 0.0001890921011 0.0014726649 -1.78948478e-05 -2.88872e-05 -0.0150749516 -3.7328935e-05 -0.006027416265 0.0003376941 -0.024312591 -0.00782395463 -0.00066993047 0.01849076115 0.0003060745 -0.00220177046 -5.25508699999999e-07 -0.002011905929 -0.000309618 0.007605742594 0.000205416303 -0.02362428028 -0.00015027738 -0.00066784138 -0.000313811704 -0.007908795315 3.92264344e-05 -0.0008154349 -0.00965538185 -0.004124162385 0.000928977907 4.0015121e-05 -0.0009799732 -0.03206784845 -0.03889426057 0.1616769 -0.00050119356 -0.00028998028 -0.00183978164 9.1172067e-05 2.3102974e-05 0.004295734 0.0165141591 0.0222346651 0.025619979 0.00061283126 0.0252837328 0.013293538 -0.0083032779 0.0056135508 0.058718226 -0.0027060646 6.891133e-05 0.008943093685 -0.000206320291 -1.4017992e-05 0.178676 0.1231492 0.1396074 0.011414666 0.020378191 0.000425609786 -6.961798e-05 -0.000216784173 0.0070343304 -0.0215146885 -0.0010344668325 0.00022291648 0.00147009916 -1.7344322e-05 0.0180621293 -0.00016061196 0.001139252886 -9.702772e-05 -3.5569327e-05 0.00181135858 -0.0425754613 0.001226429 -0.0177213749 0.0017882103 -0.00011707449 -0.018515320387 -0.000153361319 -0.000306660241 -0.0013884708 -0.00019097516 0.00389159562 -0.02100516817 -0.02553674675 0.0009368691 -1.93587764e-05 -0.00096095067 -0.00031809773 -0.017581135784 -2.74665606e-05 -0.0119052327 -0.0023419938 0.0473122 0.011498397 0.00078849579 -0.003068153 0.000716244 0.0121968516 0.0002519987 -0.0039375697 0.00931795709 0.00019248518 0.019516171 2.5837494e-05 -6.8799584e-05 0.0002688519 -0.000428381391 0.0001312357 -6.977346e-05 -0.0026112335 0.00020092246 1.59377e-06 1.046480536e-05 5.464101e-05 -6.3124432e-05 0.008766177 -0.00055470408 -0.0221358868 -0.00100103544 0.0264834762 9.317328e-05 -0.00113940102 0.00022618272 0.0407003943 -2.389467e-05 0.042315 -0.00613452777 -0.00581083971 -0.00024889109 2.7558271e-05 0.00757187352 -0.01239164773 6.1328173e-05 0.000464736776 1.292369e-05 9.960349e-06 0.00067255839 0.0008644006 -0.0142315074 -0.0088731186 0.1509382 -0.00141308393 -4.64573523e-05 6.960481e-05 0.0006942182 0.017838375 -0.0450962286 7.0529708e-05 -7.601638964e-05 -0.00396371596 9.1747e-06 0.00215692947 -0.000154812637 -0.01546255 3.42608941e-05 6.6361883e-06 0.0002484299 -0.000123154711 0.0039202361 0.0019398896 0.0001072637527 5.836658e-06 -0.02607070012 0.0375716815 -0.00018103719 -0.0072517048 -0.0005915494 1.19276500000001e-06 9.3219143e-06 0.000319655802 0.0319240248 0.00843360282 -0.000297432639 0.0001157581352 -7.2272329e-05 -0.01524586327 0.00032484938 0.0010288439 0.000569132153 -0.0006626454 0.00853173363 0.05099468 0.031287661 -1.9204391e-05 0.0196580629 -0.000109983252 0.0132748821 0.00192411616 0.007940857 -0.0382002568 -2.6525991e-05 0.00033760734 0.00023242531 0.0012579852 0.06881848 -0.00114191502 -6.68512e-05 0.02336165802 -0.00045686117 0.00019250488 -0.040153394 -0.00206052782 -0.0281096309 0.000193716966 0.0167474337 2.8775453e-05 0.000362023823 0.028007729 0.013869915103 0.000523945285 -0.003626794 -0.00029392902 -0.00040685883 0.00809327608 5.630521e-05 -0.0001774127 0.0584339 -0.00822994485 -0.000703189384 -0.01922936602 -6.474209e-06 -0.0002481694 -7.8742543e-05 0.01792965069 0.2027258 0.1785904 0.00773497371 5.8386033e-05 0.0099865638 -0.00018980041 -6.31944e-05 0.0017282971 1.6288265e-05 6.0479042e-06 0.00016696938 0.00431817678 0.0379983925 0.0012025015 -0.03754741778 -0.00174086763 -0.00020258776 0.0027435783 0.0008195769 -0.0001498005 0.00381371135 -0.000178902508 -0.00136933253 0.00024361088 -0.0004471822 -0.00077581581 2.21615e-05 -0.00862487927 0.012141123395 -0.00571877173 -0.0030873961 -0.0005489496 -0.0005232555 -0.0018610829 -0.00023930806 0.0007349035 -0.00043110528 0.00091939198 0.0797008 -0.0250785314 0.00130196571 0.02155389984 -0.0006378933 0.1075715 -6.68253999999994e-07 -0.0007089558484 -3.265953e-05 2.7471335e-05 0.02132339217 0.00012063451 -2.59143421e-05 0.022167721 0.021466745961 7.901937e-05 -0.0008209868 0.01855754502 -0.0016604802 9.59416300000001e-05 -0.00081950869 0.00012016391 0.000656764504 0.0016858052 -0.00017983238 5.243898e-05 6.39193e-05 -8.6352793e-05 -0.02444967088 -0.021429551 -3.76387e-05 -0.0012872436 0.0228022658654 -0.00028002797 -0.00053748964 6.32193e-06 -4.325129e-05 0.0061563296 -0.000136958862 -0.000171423922 -0.02875591695 0.003609823446 -0.00042387543 -0.000204604538 8.636626e-05 0.00014220889 0.0001032805 0.03569020464 0.00024495093 0.00607609298 4.975583e-05 -4.04983775e-05 -0.002676728044 -0.00287925967 -0.00066883868 0.0002297708 5.9248956e-05 -0.0102897265 -0.00071409419 3.940561e-05 -0.00174750899 2.20996064e-05 -0.0444069944 0.019256651806 0.00052512447 0.001054148593 0.006437290602629 -0.0003101495 -0.011457516877 -0.000306559582 -0.00044869433 -0.00064757317 -6.05558065e-05 0.002894125 -0.00010439365 3.57382499999998e-05 3.36904899999999e-05 2.569185e-06 0.00035174438 -0.008648525037 0.00017345718 0.000240233298 -0.000415166629 -0.00021651089 -0.00555949279 -0.000973935573 -0.0005107023 1.1746205e-05 7.8078977e-05 2.298160133e-05 0.000473171849 0.000344481047 -0.01734396279 -0.0011106466 -0.0020351128 -1.0974261e-05 -0.00120238373 0.000339661959 -0.0009564575 -0.000185183376 -0.00143236412 0.0712129099 -9.7561964e-05 0.0006092783 -0.050217048 0.00078779704 -6.77271e-05 -8.344122e-05 -0.010479324 -0.0132582619 0.001138009 0.0429025435 0.001328701 -0.0006051905 0.0287832127 0.0043761904 0.01792429888 -0.00019168157 -0.0004279057 -0.0026518433 -0.006607269982 0.0447332506 0.002829078495 0.0441636 -0.0028611771 -0.00092982989 -0.0042500748 0.00479706972 -0.00019828667 -0.0015665233 -0.0013079664 0.00102037382 -0.00131507343 0.000132443022 0.00019529803 0.00246117217 -0.000357504429 0.00027997594 -0.046956905 -0.031677652347 -0.02052276621 7.55489836e-05 0.00032533147 0.000540725179 0.03520807805 -0.00033902382 -0.0232041263 -0.00084474885 0.000322215143 0.001692172413 -0.00105576693 -0.0097758164 -0.00069177187 -0.00560131515 -0.0063277041 0.0298033937 0.000755438 -0.02801308575 0.00169895359 0.0104425271 0.0005180489262 -0.00133565821 6.6132325e-05 2.53730109e-05 0.0006572614343 -0.020168359979 0.00040181788 0.0001764325 -0.00073830847 -0.000141468393 0.1340123 -0.0003858464 -0.001052837447 0.00197430824 -0.00374919375 0.00909228013 0.012059264673 -5.20021569e-05 -0.000400283073 0.000246025992 0.0746218 6.881587e-05 -0.00055043183 0.0583819654 0.010955041 -0.0352194661 0.006066058 -0.0026198395443 -0.00036563859 -7.5624416e-05 -0.00077567399 3.6517998e-05 -5.8344633e-05 -4.51964e-05 0.1081015 0.0467712 1.43318906e-05 6.1228277e-05 9.74282e-06 -0.005303633855 0.00015765269 0.00392638589 0.00500426725 -0.0011438744272 0.01430140515 0.01745871783 -0.00163076892 0.0022649971 0.00053086533 0.1010152 -9.4644e-05 0.00807974345 -0.01730377324 0.000105860256 -1.39304884e-05 6.24294e-06 0.014773392224 -5.674339e-05 3.31478e-05 0.00054204268 0.00081816539 -0.0003580709 4.12093743e-05 0.00057077435 -0.04834240408 -0.001365630263 -2.42052e-05 0.00037146807 0.000105318 -0.0002777659 -5.92232e-05 -0.015806233 -0.02458204978 -0.0005431889 -1.1766498e-05 -4.53601438e-05 0.00544393176 0.011187663039 9.93991000000002e-07 9.667224e-05 0.010280851644 0.002987665429 -1.6547138e-05 8.62087999999999e-07 -0.00089225689 -5.68757000000001e-06 0.0251842984 0.00092182252 0.00010863527 -0.00030556318 -0.024754218 0.00287648974 0.00099117701 -0.0002832232 -0.0074321521 0.014963865 -0.001560727455 0.008244356708 6.33269999999999e-07 -0.016119188105 0.0160691094 0.000275298207 1.883097e-05 0.000100032824 0.138945 0.096733 0.00046451974 -0.00525827719 -0.00183007701 0.0760068503 7.02046229e-06 0.000536551600000001 0.0173475477 0.02379172925 0.01049578844 -0.0019177033 -0.001105984882 0.00022793716 0.01086050585 -0.00470608894 0.00028995178 -0.00023596743 -0.00036628835 -6.6491484e-05 -0.0002218167 0.1764087 0.1596998 0.000150332054 0.00911821236 -0.009675037944 -0.00041415783 0.0507055995 0.000582487855 0.1095312 0.1968282 -0.00010920288 -1.0390908e-05 0.0998744 -0.0296637493 -0.002019816662 -4.64139521e-06 0.1550672 1.6201975e-05 -0.01492011756 0.00053781749 0.021655949198 0.0423063 -0.0001560666436 -0.0003466102 -0.007013928373 0.000281451947 -0.000395661621 -0.00018825761 0.0005525684782 0.0005838255 -0.0020988691 0.008834359805 -0.00012830816 0.0004173593 -6.25771e-06 0.0101317852634 0.030081887 -8.3098561e-05 2.730447e-05 0.000430437018 -0.000471271 0.00024117087 5.3978433e-05 0.01088813297 -0.0196587844 0.00030062454 -2.43230058e-05 1.5260137e-05 5.11836823e-05 -0.004401712 -0.000155895858 1.24724e-05 0.001569843141 0.0008764736 -0.0441769508 -0.0002910088 0.016407520619 -5.594137e-06 0.1446605 0.0881326 2.2070336e-05 1.91125529e-05 0.05892698 -6.5470134e-06 -0.0006650763 0.006094601027148 -0.001323391365 -5.06522e-05 -0.000180903255 0.035925791008 -1.4316174e-05 3.1071674e-05 0.0090523288 0.011745042067 0.00019996281 0.000209302146 0.000111829162 0.02093819359 0.000170778658 -0.0117547387065 0.00068139708 -0.01812651515 -0.006348308112 -0.00013882262 0.00135100758 1.545771e-05 0.0152509681 -6.9110989e-05 0.0001130589409 -5.801187e-06 -9.6580975e-05 -0.0003387048 7.4482286e-05 0.02352359403 2.3342561e-05 0.00017194225 0.0078181416 0.017112347986 -3.9759002e-05 0.016063142313 -1.7875985e-06 -0.000263484877 0.002148014 0.0265549506 5.41039000000001e-05 -2.4703354e-05 -0.0188337383 0.0119795613 -6.96158e-06 0.0003925348982 0.00019552872 -0.010345385 0.1497238 0.027592116 -2.6811476e-05 0.007622782684 0.019264069 9.827597e-05 -0.02553715194 -0.00060817991 0.0301318257 0.0005002468 9.677284e-05 -0.00132739256 0.00038483617 0.1648443 0.00029869178 0.00035946782 -0.01115916331 2.420915e-05 2.478804e-05 -0.00379275015 0.074811724 0.000548049477 0.00172632176 0.0146732624 5.848239e-05 -0.017425166792 6.03143792e-05 0.0838068 0.007828654856 -0.0022589033 -0.000103710198 0.000547449979 0.00011581502 -0.0002244090595 7.573457e-05 0.0010808081 -0.00318406149 -0.00546217525 0.1867627 0.1731082 -5.0230945e-05 -0.00021625729 7.558369e-06 -0.0011853983 -0.01321287572 -0.014297884559 -0.00102964462 -0.00565610973 -0.0125200391 6.404134e-05 0.00358655 0.00362188672 0.0004728738 -0.00798830161 -0.00217370892 0.00148921065 0.0025538959 -0.0007211376 -0.000342181045 -0.0001623793 0.006114121 6.9311e-06 -0.0029814483 0.0178889282 -0.0004617451 0.0001012293778 -0.0015070484 -4.43486999999999e-06 1.97640572e-05 0.017387841 0.056880306 0.00016529399 0.00037929153 6.9090452e-05 0.0158983543 9.7326388e-05 -0.001299991412 0.000358977473 2.2922419e-05 0.000296135033 0.0005682356 0.00010660022 0.0692844 0.00363738124 -0.0167704504 0.00012412233 -2.182862e-05 -0.0031467141 -2.3706877e-05 -0.0182179271 -1.36149000000001e-06 0.00683758824 0.046693 -0.00090323879 0.0070035912 -2.4292728e-05 -0.0001794970416 0.00014001365 0.000187906945 -0.00010577182 0.066482 0.0476177001 -0.00076915058 0.0003202436841 0.01890366904 0.00077689724 -0.00070817577 3.727549e-05 0.0432027601 -3.2520767e-05 -0.0017287674 2.428674e-05 -0.0107646132865 -0.002472665155 0.03315549042 -0.0069176701 0.047882033 0.0070340759 0.03385543 0.1988835 0.03511323 0.00248401726 0.00013158721 -0.01704407939 0.00254208516 0.045981752672 0.049776284 0.0348396156 0.012469719722 0.00016725949 1.405674e-05 0.0506278791 0.0310161478 0.0298794474 0.002619689 0.03803059 -0.00094852855 8.68737088e-05 4.859777311e-05 -6.4223114e-05 1.5173632e-05 0.00012608619 0.00017610533 -0.01811783609 -9.037802e-05 0.0114574538697 -0.020463133 -1.54763e-05 0.0611359 0.04792255 -0.000531299095 0.2095359 -0.00070490306 0.016235119 -0.00326358559 0.0144864021 -9.395652e-05 -9.28877286e-06 9.4732628e-05 -0.002198734256 0.000135711508 -0.0049502191 0.00780890614 -0.001708177427 -0.00169325425 -0.0301539447 -0.000960853116 -0.0048241502 0.01238479482 0.00012770604 -0.0066452776 -0.0005904223 0.014943411881 -0.009332319559 0.001820316856 2.388488e-05 0.023124277267 0.006114327692 -0.02908655021 -0.014133478998 -0.02364553362 -0.0158278706 -0.00010028445 -0.00129682403 0.0066657108 -0.0004524314 -2.772897e-05 8.8834818e-05 0.0069737762 -0.01420391542 -0.008151808217 0.0052735151173 0.04272791731 2.72468928e-05 0.00025391654 -0.00038857537 -0.000273252377 0.012960290725 0.00896115109999999 -0.0012772442 -0.000238801479 0.00015780989 0.01009336573 0.02572261395 -6.97630399e-05 0.00058519338 0.00521010085 -0.01135781163 0.00025776395 0.0001462776 5.654808401e-05 0.01795607659 0.00192891534 0.00032116089 -0.008007028 0.005564809 0.005784768 -0.01281919295 0.146732 0.056547312 0.03997881484 0.01791096609 -0.000731583812 0.00196912123 4.7085807e-05 -0.0001955424 3.1040076e-05 8.806828e-06 0.00010720045 -4.002467e-05 -2.32210200000001e-06 0.2124594 0.03737685702 0.0219031552 0.0052402374 0.0003473266 -0.014791227426 0.000342836711 0.00116664878 1.551832e-05 0.001774291752 0.0001465937239 0.01159451 0.000220673893 -0.010154394 -0.001229264543 -1.63540044e-05 0.0025156173 -7.8533549e-05 0.0017392980164 -0.00535604755 0.2139076 -0.022326514638 4.455142e-05 0.0015137115 0.000116208024 -0.003527661 0.007063146112 -0.02493934069 0.0443387795 0.003095483 0.00014333903 2.35541e-05 0.0202135984 0.0001857358 0.00106390051 0.0656656 3.58712353e-05 0.0333599476 -0.00032536877 -0.008418008972 1.95155042e-06 0.00014696864 -1.3020925e-05 3.21805657e-05 -0.00010917084 -0.000217263956 -0.001357570178 -0.0008627409 0.0216147873 -0.006808577 -5.435093e-05 0.01523767294 -0.000320380917 1.4473811e-05 0.0183969653 -0.03691240321 -0.003786666801 0.002210806 -1.398854e-05 0.010955114287 -0.0039179092 0.00074024036 0.00017655252 0.00343950228 2.64096997e-05 0.007324254 0.2024257 0.000238070651 -0.00025536786 -0.006051891339 0.0001726237 -3.74495601e-05 -3.64175e-06 -0.013000464223 -0.000306935988 -0.0001155636243 0.00038107884 0.0015528138 9.07107839e-05 0.011127142695 -0.04485124947 0.011677851053 -1.4387174e-05 -0.00021160791 -0.0010952427 -2.4317381e-05 0.0303458988 0.0418631763 0.00866436841 0.0709056 0.00193283898 0.01319316055 0.0053795166 2.912098629e-05 -0.00026484843 -0.00180087883 0.0014415316 1.65342003e-05 0.0398488 -0.00029774058 0.00454994688 -0.015402389398 0.0019414806 4.640229e-06 0.009380878 0.0009004062 0.00219497527 0.000170549968 0.0014164251 3.28345055e-05 0.004346896604 0.00194269094 -0.00109108369486 4.3517042e-05 -0.005381765664 0.00021412128 7.4504475e-05 -0.000205068304 -0.000655125228 -0.000312181389 -0.0004266158 4.6506381e-05 -0.005447375494 -0.004683018219 0.000690679479 -0.0249169548 2.7802033e-05 -0.01614915531 0.000102906556 0.04675897 9.9135988e-05 0.00087620387 0.00919997827 -0.002218917 0.00076529116 -0.0321065472 -5.080984e-06 7.150885e-05 0.009023202312 0.003880206 0.005575382907 -1.45836774e-05 -0.0019780489 0.000280332174 0.0093251212 0.0014226431 5.60256e-05 -8.6484985e-05 0.000408606186 0.00106624788 0.00011603886 0.0025564152 0.00505426477 5.8963778e-05 6.24105e-05 -0.0099151148 0.039579335 0.162133 -0.0211329143 0.0562563 -0.00071426155 -0.000237878503 2.1220432e-05 0.0584466249 0.094900262 -0.00793329988 -0.000224507788 0.01330726298 9.85331997e-05 -0.0005581582 0.0042183117 3.1923485e-05 -0.00031387764 0.000122465532 -1.2484632e-05 0.0199873656 -0.0001181514 0.000220881816 0.000126244668 0.034957442 0.020261136413 0.01234310882 0.126220972 0.000328723871 -0.00835313197 0.0007047870196 -0.00075529741 -0.000118697977 0.00108685058 0.01674576893 -0.000179350979 -0.0005341807 0.010351464953 0.00891217306 -4.7725591e-05 -0.00013159623 -0.00136703149 -0.0253276785 0.00019393398 3.3888814e-05 0.0006136239 8.1746661e-05 0.0084073383601 0.002973687 0.00053303343 -0.00242176898 -0.00186070171 -0.000142535 -0.02080044991 0.0004674379 2.486199e-05 -3.4306728e-05 -1.869825e-06 1.6395182e-05 0.00012392559 0.000169579284 0.00082217285 0.0002342128 -0.00830165752 -4.682737205e-06 0.00133482562 0.00285029374 -0.0001818828228 -7.420513e-06 -0.006267957085 0.0182291364 0.0004036882 -0.007287120865 0.00111060428 0.0001556007 -0.02456604155 0.0142274302 -2.28843628e-05 0.029496455 0.027824424 -0.0311587467 -0.000815763344 0.00867593901 -0.00018625467 -1.510854e-05 -9.901455e-05 -2.4814046e-05 0.009026656048 0.003209987541 -0.0008233999 0.000638738835 0.00023336896 6.3840945e-06 0.0008918680174 0.057632133 -0.00396562595 0.04856806891 0.0001667379 -0.00160875191 -0.00021473245 -0.00015837197 0.0190038252 0.019002096783 8.0475177e-05 0.00075422589 -0.0255522886 0.002285392 0.2146017 0.01710989905 0.03551344555 -0.0008163874203 4.3367426e-05 0.009810695091 0.029613767 -0.0055611913295 0.01954415 0.0080655863 -0.001278888336 5.0603742e-05 -0.0178018062 -2.94599291e-06 -0.000339403436 0.006435843 0.00013373167 6.355541e-05 0.000556894849 0.0006904042054 2.69321623e-05 0.0009394331612 0.02500832061 -0.007999869902 3.40538266e-05 -8.2608363e-05 -7.18056276e-05 0.05394949 -0.001038151562 -0.01590743325 0.00637093449 -0.0641545474 -0.025366777909 -7.5103264e-06 0.0101903093 0.0003115936 0.000451959309 4.6619257e-05 0.00045411084 -0.00058819923 -7.787134e-05 2.372931e-05 0.0007033646 -0.0196872403 -7.737156e-06 -0.00022683149 -0.00155410583 0.01446325678 0.0078303357 0.0193368585 0.000157505144 0.025743348535 0.0290265681 -0.00105888788 8.3275428e-05 0.00062918687 -0.00681329319 0.00724277052 -0.00886171738 7.0595894e-05 -0.00041930327 0.00038108904 1.5785192e-05 0.0011496493 0.00122827249135 -1.22487353e-05 -0.00025600826 0.0193413346 -0.00564828782 -1.9408785e-05 -0.00024334012 0.0043557774 0.00440012969 -0.00030873058 -0.00082290645 0.00083121466 0.000331264546 0.00507055692 -0.03094047173 0.000106156 -0.000517588335 5.4320793e-05 0.0773033 0.116591 0.00012516882 0.0171657941 0.0408549971 -0.0056003468454 0.0016193781 0.009370559637 0.0085968317073 -4.877711e-05 -2.39825888e-05 6.132121e-05 0.033245336 0.1612556 -0.00133076462 -0.02183275179 0.0006556073 -0.01168795211 0.0002907597 4.14721980000001e-06 -0.006099897 0.00040912016 0.00062072567 0.0356363255 -0.000132822816 -2.5944227e-05 -0.0001333069704 -0.00015193522 0.0023250624 1.03970861e-05 -0.00128759038 -6.4458142e-05 -0.0002697054 0.0141094872 -9.2704057e-05 0.00029899185 -0.016683604 -0.0059135395 -3.22775922e-05 -0.000119378633 0.0677585134 0.2142308 0.0034470812 -0.0198747109 0.005645101 -9.464155e-05 -0.010659169334 0.1151262 0.000150037743 -0.007052267 -0.000136545161 -0.000533726864 0.00024832073 -0.0091750143 0.036040355 0.032676543 0.06510523 0.0016611213 0.114061896 -0.0001001357 0.02020316309 0.000794023000000001 -0.00038901009 0.0058682093 4.50419367e-05 -0.00076328983 0.0008947873 -0.017374996363 -0.00127182837 0.00026965147 0.036383603561 2.520303e-05 -0.00060641972 0.014685333679 -0.00110652296 -0.000343789 5.1209728e-05 -0.0001276106 0.017192790489 -1.60443227e-05 -0.00618390903 -0.019435061 0.0160706884089 0.0387685 -0.0528178029 -0.00152325451 -0.049629024 0.000178895602 -0.007651394798 -0.008607462558 -0.00755966562 0.025199811 4.2478e-06 0.06830448 -0.000656369533 -0.01234196061 8.27209899999999e-06 0.0026047589 -0.005036000691 0.0056871953 0.0364832661 0.008719528573 -0.0004761070396 0.00340622519 -0.009658501078 -9.03962788e-05 0.00963094341 6.811261e-05 -5.746854e-05 0.00024054147 -9.76189772e-05 -0.0075503878 -0.001077831 0.00681183591 3.4177002e-05 -0.002455292594 -0.003537218241 0.00235092584 4.5464945e-05 -0.000610114181 -0.027961111798 0.00085094946 0.0248643759 0.002194042581 -0.00480515619 0.0016451999 8.982333e-05 -7.5383615e-05 0.0005429526588 0.000558875802 0.001033907243 0.0088275997 -0.00145980416 0.0001471734 0.000309569015 -0.00234629595 -1.6743147e-05 -0.0002497618 0.00022407387 -0.021149248 0.000675352593 0.00026231247 6.5177626e-05 -0.000242449413 -7.1602709e-05 0.06260608 0.0006504551 8.4954692e-05 -9.42457e-05 -2.08581753e-05 0.00917644159 0.0001747765414 -4.4305246e-06 0.1332582 -6.1299557347e-05 0.1022365 6.9484296e-05 -0.001828544959 0.039459296 -0.013743588498 0.005206362504 0.050154395 0.00476595694 -0.0015245519 -0.008340409 0.0115244166 -5.4363765e-05 -3.2820526e-05 3.8314018e-06 -0.007626080151 0.00033473828 8.2530079e-05 -0.0002263357 -0.01942436883 5.9057858e-05 -0.0027307733 0.002244585303 0.00250686758 0.1793392 -6.0141718e-05 1.1374902e-05 -0.0081352563 0.000117412958 -0.00062767204 -0.014682062222 3.06023198e-05 0.00028445284 -0.00293552849 0.0034913789 1.26849000000001e-06 6.68547508e-05 0.029238908 0.0028958091 -7.218705e-05 0.00044497607 0.02368321132 2.878686e-05 3.00004799999999e-05 -0.00454838531 0.003717264 2.74141011e-05 -0.0085268546 0.00293822206 -0.00031401131 -0.0012793659 0.001641416529
C15 0.00252297166666667 0.00941091383333333 0.00791477166666667 -0.00143285666666667 -0.00520290043333333 0.0435299516666667 -0.0182410333333333 -0.0110170433333333 -0.00426730883333333 -0.00172028766666667 0.00115257216666667 -0.002360935 -0.018372645 -0.03057445 -0.0015295445 0.00456770833333333 0.009183405 -0.000858105666666667 -0.00455737433333333 0.004770275 0.062686484 0.00219451586666667 -0.00342157666666667 -0.00223551266666667 -0.0237920716666667 0.018931338 -0.01097655 0.003138665 -0.0201641688833333 0.006441765 -0.00039717 0.007431485 -0.0343527833333333 0.0409392168333333 0.012508504 -0.00221669304166667 -0.0321733816666667 -0.0166275 -0.0524007866666667 0.0212142241666667 0.0352734798333333 -0.00863953916666667 -0.0002913355 0.000207969216666667 0.0111229716666667 0.0138764553333333 0.0215923383333333 0.031704457 0.01282331295 0.0214728803333333 -0.0480327633333333 -0.0247133701666667 0.034299662 -0.0169160642 -0.00179190698333333 -0.0258897333333333 -0.0486343333333333 0.000739886833333333 -0.00235865033333333 -0.0223584952833333 -0.00204422466666667 0.0042944845 -0.0168638383333333 -0.00786451666666667 -0.00727336915 -0.0175010166666667 -0.0197379333333333 -0.0326482323333333 -0.02184176325 0.02391454 0.0149719766666667 0.0363364166666667 0.0506988816666667 0.0167459131666667 0.0133518583333333 -0.0327190066666667 -0.00495216216666667 0.0240233 0.00309964666666667 0.0197138083333333 -0.00134629716666667 -0.0362965566666667 0.0536049273333333 -0.00301387906666667 0.0171728138333333 -0.0137079716666667 0.0601269083666667 0.00475724 0.0316857413333333 0.00262533033333333 0.0170678533333333 -0.00612241166666667 0.00412457 0.00295320016666667 -0.001527605 0.00242577 0.0224628833333333 0.004113225 0.00840659933333333 0.00309810066666667 0.0001609045 -0.0178470324666667 -0.00216437666666667 0.0023107205 0.00805506 -0.0188355131666667 0.00224538966666667 -0.0581511533333333 0.0060065855 0.00927040333333333 0.01337765 0.00236216066666667 0.00299595433333333 -0.017251294 0.00259386666666667 -0.0273465833333333 -0.0680087451666667 0.00399685168333333 0.000916836 -0.0418128166666667 0.0398363683333333 -0.0109014166666667 -0.00137144866666667 0.00108500633333333 -0.0181479 -0.0576364016666667 -0.0505406358333333 0.0545494931666667 -0.0508666533333333 0.019809005 -0.0109809967166667 -0.0218702016666667 0.00427184 0.0084089515 0.0010787575 0.00244231766666667 -0.0400763916666667 0.0012574305 0.049022347 0.0404029536666667 -0.0577442788333333 -0.0760150271666667 -0.00280110166666667 -0.00586311666666667 -0.0237430175 -0.014382725 -0.0364672333333333 -0.0232834935 -0.0423608833333333 -0.02145252 0.00626431666666667 -0.0499397466666667 -0.00262583783333333 0.002330635 -0.003485961 0.00484916666666667 -0.0187486241666667 -0.00624437683333333 -0.0142273583333333 -0.0191243139333333 -0.0329732666666667 -0.0155233236666667 -0.0411838483333333 -0.0412438733333333 -0.0981083355 -0.03635917 -0.00287839166666667 -0.01042353 0.0246359005 0.0164177606666667 0.0270728658333333 0.030791145 0.009416195 -0.00115328383333333 -0.0344247695 0.0301098283333333 -0.04023353 0.00208701566666667 -0.00153557603333333 0.00250979333333333 -0.000720475666666667 0.0238625166666667 0.0051123025 -0.0155115 -0.0139550063 0.0166784716666667 -0.0289643533333333 0.0178957627166667 0.0370846293333333 0.0241375361666667 -0.05344131985 0.00692085166666667 0.004711325 0.003274545 0.00543867166666667 0.000204202333333333 -0.001081085 -0.000328936666666667 -0.0667367866666667 -0.0167626640666667 -0.0124592926666667 -0.0126369516666667 -0.0016800855 -0.0061124665 0.0156264833333333 -0.00221234963333333 -0.000866533333333333 0.00093715 -0.047060295 -0.034232 -0.00356402766666667 0.02445762 0.004191255 -0.00253449666666667 -0.0127346216666667 0.0319700043333333 -0.00162867333333333 0.0023471535 0.0178931311 -0.0431915055 0.0022557 -0.0524721 -0.002453994 0.0495252166666667 0.0215487416666667 -0.040626105 -0.000173800166666667 0.0360256896666667 -0.0228533566666667 0.00545649566666667 -0.0245307 -0.008294175 -0.00179225116666667 -0.0318249616666667 -0.00779451333333333 -0.006298315 -0.0562845741666667 -0.0115928583333333 -0.0311381616666667 0.00975347 0.0207667083333333 0.00329741 -0.0367240805 0.0203638333333333 -0.00552771466666667 -0.0639757166666667 0.00109687583333333 -0.1250544 0.00499336833333333 -0.00314422833333333 -0.0130527858166667 -0.0106332333333333 -0.003460105 -0.00238375353333333 -0.0672433611666667 0.016895265 0.000216921833333333 -0.00605921833333333 -0.0654492183333333 -0.000792279666666667 -0.00706327616666667 -0.025248815 -0.00775942638333333 -0.00282741376666667 -0.109012106666667 -0.047656232 -0.0168034993333333 0.00342009432333333 0.0140337216666667 -0.0235667883333333 -0.0050029275 -0.000845161833333333 0.0015313385 0.063909173 0.000401 0.0023019 -0.0786317666666667 -0.0495215095 0.00817618983333333 -0.014433901 0.0047794045 -0.0608718023333333 0.00525484783333333 0.00486844333333333 0.00779689166666667 0.0163714683333333 0.00659968666666667 0.00174833366666667 0.00161096583333334 0.000694126866666667 0.02400045 -0.00600989616666667 -0.00169685166666667 -0.00292795133333333 -0.02187085 -0.0209524566666667 0.0132985705166667 0.00143444411666667 0.000275000766666667 -0.00841234666666667 0.0230038016666667 -0.00505424500000001 -0.0231232926666667 0.00159474466666667 0.0162416711666667 -0.00015489145 4.47066666666667e-05 0.0140012303333333 0.0051807425 0.02020242475 0.00336230966666667 -0.08787467 -0.001208953 -0.0214627216666667 -0.00464187033333333 0.0274368716666667 -0.002418357 0.00468534316666667 0.0555692866666667 -0.00326741921666667 -0.000265022166666667 -0.00401900166666667 0.024045765 0.000759851533333333 -0.0346101905 -0.00590099133333333 0.027933175 -0.0181876531666667 -0.0230746938666667 0.02853666 -0.014125349 -0.00626888 -0.0205578616666667 -0.02960175 -0.00691261493333333 0.00155661833333333 0.0556042296666667 0.00574610133333333 -0.00148030266666667 -0.0480061338333333 -0.0511393583333333 -0.0524746966666667 0.0435283833333333 0.000754101666666667 -0.000431728 0.004802475 0.0120468333333333 0.00579649535 0.0088881527 -0.0566440436666667 0.07132133 -0.0498083171666667 -0.00264594556666667 0.0032059175 -0.000211013333333334 0.0113872833333333 0.0143769598333333 -1.51083333333337e-05 -0.000629211316666667 -0.0330657808333333 -0.00049581085 0.0067606685 -0.031600965 -0.018133845 -0.0439054991666667 -0.023754635 0.0524669166666667 0.0423759181666667 -0.0367854653333333 -0.0161725 -0.02844973 -0.01410467 -0.0012890255 0.00638974933333333 -0.0362738763333333 4.0179e-05 -0.004437178 0.00206919 0.0138817966666667 -0.000998031666666666 -0.03802933 0.0229806385 -0.0316878283333333 -0.00508061833333333 0.058521869 0.000833188333333333 0.00351241803333333 0.00405497666666667 -0.00329463016666667 -0.0352654666666667 0.00315125166666667 -0.00944860466666667 0.00150343116666667 -0.0582002666666667 -0.005059174 0.00488718383333333 -0.00778565316666667 0.0175395218 0.0289664303333333 -0.04932301 -0.00251451166666667 -0.0251112238333333 -0.026127328 0.00119000633333333 -0.015040785 0.0184177916666667 0.009481095 0.00545405516666666 0.04472925 0.00498338333333333 -0.00397881516666667 -0.0242608026666667 0.000785664366666667 0.000540960333333333 -0.0013781205 2.90535e-05 0.00859903666666667 0.0058020425 -0.022882155 -0.0154596283333333 0.0001919875 -8.72417833333333e-05 -0.00655000683333333 -0.0718011571666667 0.005149983 0.0246434538333333 -0.0175782211666667 -0.02996535 0.0451687348333333 0.00897222 -0.00759233683333333 0.00380703016666667 0.00171923116666667 0.0340253661666667 -0.00107849583333333 0.00501774166666667 -0.00259790166666667 0.0152525 -0.00310677666666667 -0.03195433 -0.00147004283333333 -0.000239950000000001 -0.040442693 -0.0198516823333333 0.0348177296666667 -0.00233739033333333 0.00939164166666667 0.0157466895 -0.0361441163166667 0.00708463683333333 -0.00312471866666667 0.00640682666666667 0.0288008097333333 -0.00265485478333333 0.00650101833333333 -0.02936115 -0.0159655236666667 -0.064753048 0.0319060023333333 0.0531373616666667 -0.005524335 -0.015358 -0.00999615143333333 0.01384958985 0.0159174798333333 -0.0772575796666667 -0.0849116668333333 0.00333800433333333 0.030116698 -0.000287237666666667 0.0166269333333333 -0.00542621263333333 -0.0447775333333333 0.00488257333333333 -0.0525719583333333 0.0040562285 0.111941975 0.000235118333333333 0.00728044266666667 0.00826877166666666 0.00412601666666667 -0.036042155 -0.00456318416666667 0.0383555 -0.0353769793333333 0.001895815 0.000717455866666667 0.011844737 0.0628960716666667 0.0271849948833333 -0.000593771166666667 -0.0151162661666667 0.00422501166666667 0.00193531366666667 -0.0425074658333333 0.0115904738333333 -0.00586223416666667 -0.000691395516666667 -0.0611928866666667 0.0122008033333333 -0.0547676366666667 -0.0085391165 0.000907520333333333 -0.0147505661666667 0.0337400399166667 0.0417575033333333 0.0151298851666667 -0.0720013 0.0364597476666667 -0.0436026033333333 -0.000699735 0.0238807951666667 -0.0222521 0.0569576816666667 -0.00556984566666667 -0.0286408724166667 -0.001485858 -0.0562602183333333 4.74993333333345e-05 0.00034491 -0.0470814486666667 -0.0393582759666667 0.000306782763333333 0.010834215 0.00254840333333333 -0.000924263 0.03201645 -0.003197 0.00157216516666667 0.0760023883333333 -0.00247588816666667 -0.0153318833333333 0.0505438046666667 0.00586104101666667 0.00286074833333333 -0.00331645916666667 -0.00192035783333333 0.0293287583666667 0.00710905333333333 -0.0129052333333333 0.001468475 -0.000369837666666667 0.00597644833333333 0.02385071 0.00517331733333333 -0.00473541666666667 0.0219748333333333 0.000225896833333333 0.0780380666666667 -0.00397423633333333 0.00522904 0.0586449321666667 -0.0151423236666667 0.0726367 -0.000648160166666668 -0.0287979602666667 0.00212298333333333 -0.0218643701333333 0.00259483083333333 0.0189013466666667 0.00182589966666667 0.01062095875 -0.00719027316666667 0.001142201 0.0368629133333333 -0.006130069 0.000233726666666666 0.0038110805 0.00590103333333333 0.0253323816666667 0.0353706666666667 -0.000612378 0.0189741978833333 0.0226534755 0.036501555 -0.006340185 0.0209493333333333 -0.0261144248333333 0.0489769833333333 -0.000379272016666667 -0.0017091973 0.0184187816666667 0.00192168333333333 -0.0148342913333333 -0.0005849215 0.0127806266666667 0.0502055525833333 0.0227761766666667 -0.02404795225 -0.0005837089 0.00742736666666667 -0.00751805666666667 -0.000811284166666667 -0.00408388033333333 0.00089991415 0.00449937666666667 -0.00141776516666667 -0.00711253916666667 0.0376999783666667 0.00198254733333333 -0.00291534927666667 -0.08672983 -0.000514052 -0.00343048366666667 0.00903403166666666 -0.0202544695 -0.00290277 0.0117640166666667 0.00651378833333334 0.0194329316666667 0.0065708488 -0.0014956385 -0.0268493833333333 -0.008435608 -0.00423133333333331 0.00197503383333333 0.0307359181666667 0.06513817 0.0248634908166667 -0.0248705265 -0.0090633 -0.003951473 -0.042452655 0.0835233166666667 0.000485046666666666 -0.0430979410166667 -0.0303413316666667 0.00995761666666666 0.0013139885 -0.00211529666666667 -0.00272814 -0.05086279 -0.04276253 -0.00140136333333333 -0.0732109616666667 0.0134602883333333 0.08887115 0.002406025 -0.00678421566666667 -0.00114469666666667 -0.00252325366666667 -0.0260635181666667 0.0287335515 0.0021948295 0.0162318516666667 0.000875920283333333 -0.0006547779 -0.0127133566666667 0.0194907588333333 -0.0188676551666667 0.0133203153333333 -0.0403161883333333 -3.00349999999997e-06 -0.0207039666666667 0.023242708 0.0118622108333333 -0.00883890533333333 -0.0783064376016667 0.0137793050666667 -0.0282799703333333 0.00340835533333333 -0.00626877583333333 0.00110657166666667 0.0680968616666667 -0.0142262883333333 -0.0040079055 -0.019031375 -0.026153105 -0.0299546901666667 0.084072067 0.00233183316666667 -0.0134688516666667 -0.000512496166666667 -0.004241925 0.000191728333333333 6.38988333333335e-05 0.000585525 -0.0664615743333333 -0.00786168833333333 0.0011558245 -0.0323748 -0.000467748833333333 -0.02395235 -0.0156085373333333 0.0244563241666667 0.00284443666666667 -0.00669784533333333 -0.00291175166666667 0.0317105533333333 -0.0319842333333333 0.00839171633333333 -0.055996365 0.00359907966666667 -0.0105698221666667 -0.0125242266666667 -0.0603642991666667 0.0100859716666667 0.0503272141666667 0.0217330693333333 0.00734337666666666 -0.0673356514833333 0.00833196666666667 0.000392398333333333 0.0354215821666667 0.00981815733333333 0.011110145 0.023474915 -0.0318597813333333 -0.0153277065 -0.06219243 -0.00679132083333333 0.000542428 -0.00177421433333333 0.00383599966666667 0.00246938333333333 0.05880876 -0.01741438 0.018620429 -0.00514128866666667 -0.0065580225 0.0130204436666667 -0.02495364385 0.00347237633333333 0.0384119428333333 0.00250613866666667 -0.001378395 -0.0337801762333333 -0.00147990565 -0.0181770503333333 0.0658413333333333 -0.03318395 -0.040114 0.0027846405 0.0488557316666667 0.00901504816666667 0.00923476531666667 0.0253460468333333 0.0556747401666667 0.0204783715833333 0.0124525933333333 0.00865001666666667 -0.000786172833333333 0.0252379741666667 -0.0091058695 0.00734152183333333 -0.0467648345 -0.00570196683333333 -0.00508607666666667 0.00368677166666667 0.0129299766666667 0.000593439666666667 0.12972479 -0.017912097 0.0585822358333333 0.015957375 -0.0179101513333333 -0.001087905 0.00224661666666667 0.02390469 -0.000438025 0.0125780999833333 0.00801591 0.0307865145 -0.00123983333333333 -0.0001011875 0.0216315576666667 0.0292945083333333 0.050950915 0.023057442 0.0174240866666667 -0.0737355688333333 0.0578818316666667 -1.7999e-05 0.0143900818333333 0.0149564833333333 0.00514527666666667 0.0220648411833333 -3.61851666666666e-05 0.01268922 0.02570245 0.00421736833333333 0.0140414616666667 0.00464512666666667 0.0224917162833333 0.000218822166666667 0.00262883583333333 -0.00244723356666667 -0.00777166333333333 -0.0972545265 -0.019477881 -0.028547485 0.00631405033333333 0.0257096085 -0.00763949283333333 0.002703179 0.0330422848333333 0.00657097166666666 0.00495869802166667 -0.00102585666666667 0.0161403916666667 0.005015967 0.00272938566666667 0.0543351033333333 -0.000331666333333333 0.000680756 0.0365215066666667 0.0477683333333333 -0.00471704333333333 -0.0189303731666667 -0.03841835 0.00213315166666667 -0.000936923666666666 0.0489219 -0.0498587066666667 -0.00183846333333333 -0.005742102 -0.0386003266666667 -0.0329521485166667 -0.000940623333333333 -0.0166290816666667 -0.0232841186666667 -0.0226959233833333 0.023696915 2.49049999999997e-05 -0.00919328283333333 -0.000786571333333333 0.0285870061 0.0193669934466667 0.00792892100000001 -0.0453292733333333 0.058835595 0.00200469283333333 -0.00074785 0.0105690665 0.00187110166666667 0.0170264275 -0.000106660266666667 0.00267013 0.0009037075 -0.0025134695 0.0173367775 -0.01607572564 0.0777686666666667 0.00109599983333333 0.0158940048333333 0.00152081676666667 -0.000828197333333333 -0.000510904693333333 -0.00597721333333333 -0.0145646166666667 -0.00480578133333333 -0.003068015 -0.00171270766666667 -0.0236497333333333 -0.02014333 0.0529706516666667 0.000130208333333333 -0.00160584533333333 0.000446362166666666 0.0140252650166667 -0.00238585656666667 -0.0507366768333333 -0.00371937366666667 0.05052685 0.00376783 -0.008886022 -0.00758070483333333 0.016997745 0.0278177226666667 -0.0364402675166667 0.00664537833333333 -0.00897252333333333 0.00367706666666667 0.00906950861666667 -0.0559592416666667 -0.00300046666666667 -0.007273065 0.041452755 -0.00620898516666667 -0.020362685 0.0465578466666667 -0.02829629 -0.0139308883333333 0.002881895 0.003673744 0.000108987833333333 0.0188618223333333 -0.02842071 -0.000435685 0.00412731216666667 -0.0256273341666667 -0.019514854 -0.00251528201666667 7.48044833333345e-06 -0.0289607605 0.000339656333333333 -0.00897237833333333 -0.0078418655 -0.000288400166666667 0.00015946873 -0.00400217 -0.004999643 -0.0396101666666667 0.0282850133333333 0.002027109 0.00308342883333333 -0.00887335 -0.00138045248333333 0.0106634551666667 0.0210108508166667 0.0336953385 -0.00024618 -0.0259100433333333 -0.0448352312666667 0.007982118 0.0682026663333333 0.0475932033333333 0.0270525231666667 -0.0219326155 -0.000418691000000002 -0.0023975585 -0.00543910616666667 -0.015998961 0.0166958571666667 -0.00956459266666667 0.0003344315 0.00787783333333333 0.00597731 -0.0151723683333333 -0.00835139 -0.00397063513333333 -0.0172025415 -0.0219874645 -0.01112092 -0.00383386966666667 0.0367881661666667 0.0033736005 -0.000483598333333333 -0.00260336416666667 0.000721168333333333 -0.00639244333333333 -0.000243918833333333 0.0214504721666667 0.00351201833333333 0.0105272845 -0.000752241666666666 0.0282238215 0.0380158466666667 -0.002956089 -0.00167360988333333 -0.0237233091666667 0.002754486 -0.0292004868333333 0.0063515975 -0.0204055666666667 0.0014843125 -0.00251983166666667 0.0573078233333333 -0.00774317666666667 -0.00196929725 -0.0193662783333333 0.00316407 0.01210826415 0.0636289566666667 0.01076667 0.00541376973333333 0.00382810166666667 -0.012879332 -0.0201584216666667 0.00131031533333333 -0.042797964 0.000394245016666667 -0.0418866543333333 0.00549010061666667 -0.00881277616666667 0.0350747843333333 -0.0001731175 -0.00493196333333333 -0.062650754 -0.000678371666666667 0.0116624575 -0.0363577206 -0.0281640428 -0.052915795 0.0279851221666667 0.029997817 0.00197014133333333 -0.00208892363333333 -0.01359029475 -0.0172780288333333 0.0328575438333333 -0.031918892 -0.00788181291833333 -0.00933489516666667 0.01599313555 -0.00360776833333333 -0.00529212333333333 0.0124160662 0.0333696566666667 0.00267616 0.000440783333333334 -0.00592110833333333 -0.0697234633333333 0.045634675 -0.00999759613333333 0.00325074 -0.0171528100133333 0.00586689333333333 -0.0229709583333333 0.00486175433333333 0.000123317566666667 0.0522995326666667 0.00241352833333333 -0.02323077 -0.05892278 -0.0107497733333333 0.0083465985 0.0500788243166667 0.0018944205 -0.0144597816166667 0.0019870365 -0.008856756 -0.0138626371666667 0.000783133 -0.000127701666666667 0.00947854816666667 0.0661085 -0.00340788166666667 0.00120291733333333 0.000890761666666667 0.00379010325 0.024752535 -0.0394145706666667 -0.0129527291666667 0.0159671045 -0.000381320666666667 -0.0118223166666667 0.00399700633333333 -0.0021194805 -0.000642536666666667 0.00705786666666667 0.0325022316666667 0.00850506033333333 0.0006537619 -0.0206322399833333 0.0416862713333333 0.00731250333333333 0.0220391433333333 0.000227970833333333 0.103198883333333 -0.00215423433333333 -0.000382696666666667 0.0103760633333333 -0.00258471996666667 -0.0389214853333333 -0.000461037833333333 -0.000409410516666667 -0.00135435256666667 0.0374173716666667 0.00172086333333333 0.0325806833333333 -0.05976708 0.000313831666666667 -0.0146236313333333 -0.00260875883333333 -0.00375187166666667 1.73813333333333e-05 -0.0489530933333333 -0.0886020979166667 -0.00192278583333333 0.000748832783333333 0.00302115816666667 0.00452375783333333 0.00682718166666667 0.0087431675 0.021937363 0.014610028 -0.0149835061 -0.0422144735 -0.00132756333333333 -0.00507330466666667 -0.00162139666666667 -0.0134287933333333 -0.045638875 0.0095556115 0.000806333666666667 -0.000338411666666665 0.00957675933333333 -0.0238260873333333 -0.0340321983333333 -0.00238436266666667 -0.00132178315 -0.007780182 -0.00464339333333333 0.0301815283333333 0.0019917015 0.0219509079333333 -0.01164951 -0.05280345 -0.00471543214833333 0.004020526 -0.0241642751666667 -0.0121877166666667 -0.000423823423333333 -0.0139164483333333 -0.0143542883333333 0.00241799166666667 -0.0142878726666667 -0.0168026191666667 0.00175403166666667 0.02302053 0.0451363258833333 -0.00595878333333333 -4.2135e-05 0.00201259305 -0.00128857833333333 -0.006648174 0.000280612666666667 -0.0448126666666667 0.00530645166666667 -0.00102200333333333 0.00529270666666667 -0.009297468 0.00234659 0.0011664 0.0116699433333333 -0.00936855 -0.00323327183333333 0.00420138666666667 -0.0101867583333333 0.123271483333333 -0.00865860333333333 0.00770052533333333 -0.036378035 0.00466309431666667 0.002210617 0.0526667333333333 -0.01090662 0.0558516283333333 -0.06600353 -0.00576627 0.00155240133333333 -0.025171655 0.000639038666666667 -0.0052886375 0.0172982766666667 0.00355920766666667 -0.015467051 0.000450880666666667 0.00166260883333333 -0.0406891988333333 0.001787667 0.00252909366666667 -0.00244550166666667 -0.0553664925 -0.000794990716666667 0.00797716716666667 -0.013832965 0.0140529833333333 -0.00731185 0.0074778735 -0.00258209933333333 -0.00138222166666667 -0.016335 0.0107629616666667 0.00391042266666667 0.0112563333333333 0.0148658683333333 0.00629446033333333 2.42699999999997e-05 -0.0167981435 -0.0878940245 0.00938665 0.00458690166666667 0.0180798016666667 0.01946608 -0.00146819166666667 -0.000304456666666667 -0.0271304748333333 0.02394579 -0.0074282025 0.000394524333333333 0.0143472316666667 0.00455463 0.00968306785 -0.0377892933333333 -0.04445562 0.009894463 -0.000218444833333333 0.021947907 0.0820432666666667 -0.0107990181666667 0.0305064958333333 0.04765634 0.017043681 0.02410725 -0.02633886345 -0.007712763 0.00163126766666667 -0.00507993333333333 0.0262909488333333 -0.00421799816666667 -0.00151325383333333 0.0269021353333333 0.0604091916666667 -0.000699897833333333 0.019468174 -0.0295772421833333 0.00562277469 0.03346224 -0.00343333405333333 0.00190535866666667 0.0202632466666667 6.94158333333334e-05 -0.012271154 -0.0203232648333333 -0.013172775 0.025027399 0.00542570606666667 0.002336602 0.00545264016666667 0.006066645 0.00542255666666667 -0.030262864 0.00346679833333333 -0.0522703633333333 0.0602392446666667 0.00720118166666667 0.0009297113 -0.00554985533333333 0.000402799999999993 0.00190751866666667 0.0289700818333333 6.37141666666667e-05 0.01675501665 -0.05053755 -0.02049147 -0.0253628361666667 0.007263065 0.0018088935 -0.0113857117666667 -0.014853335 -0.00974890166666667 0.00149761333333333 0.0233637453333333 0.000104767333333333 -0.000644675 0.00248225283333333 -0.00908510783333333 0.0679631016666667 -0.012494955 0.000534697666666666 0.00404222333333333 -0.07061167 0.00201397166666667 -0.0171198933333333 -0.0277144833333333 0.033148395 -0.0404670833333333 0.00229598116666667 -0.0426711666666667 -0.1199007 0.000847288333333333 -0.0012958625 0.0228896033333333 0.000458515333333333 0.0837340633333333 -0.00853073666666667 -0.0110866833333333 0.0472207605 -0.000612531833333333 0.0142856768333333 -0.0537001428333333 -0.0156913784333333 -0.0170662053333333 -8.01911166666666e-05 -0.0335296666666667 -0.00248141583333333 0.0200351181666667 -0.00267991333333333 0.0123300133333333 0.00217600333333333 0.0005130425 -0.073694595 -0.0395289258333333 -0.076001114755 -0.0362631643333333 -0.0195719238333333 -0.0280643028333333 -0.0325871778333333 0.0184578183333333 -0.011601383745 -0.0430307946666667 -0.0461706633333333 0.0234491851666667 0.0241668716666667 -0.0442866356666667 -0.0327851394833333 0.0227817743333333 -0.0168480863333333 -0.016678835 0.0018878345 0.00212348483333333 0.0132164746666667 0.001075851 -0.025441465 -0.00299493683333333 0.00468367 -0.004388956 0.0251150475 0.0125341783333333 0.000612968733333333 -0.00453191333333334 0.0092509615 0.00915749166666667 -0.0411637376666667 -0.0153469351333333 0.0363933685 0.000436328333333333 -0.003541295 -0.002395325 -0.0123064581666667 0.0122071948333333 -0.00273133333333334 -0.0776120729666667 0.00352843266666667 -0.020833325 0.00786343666666667 0.00234579163333333 0.00210944166666667 -0.0322836453333333 -0.017336001 0.00178654316666667 0.0224975088333333 -0.00237474666666667 -0.000633389333333334 -0.0254080931166667 -0.00375061266666667 -0.0269806742 0.0156518801666667 0.000394210166666667 -0.0333274725 0.00119786333333333 -0.041634995 0.0146364133333333 0.0138482165 0.000515486833333333 -0.00269401666666667 -0.00271988766666667 -0.00439065216666667 -0.015283253 0.052283108 0.00471659833333333 -0.0622231565 -0.0495583166666667 0.00493196833333333 -0.0684102443333333 -0.0419195938333333 -0.003841475 -0.0664740170166667 0.000618185 -0.0297592583333333 -0.00319765983333333 0.0662487966666667 -0.0214100278333333 -0.0094529705 0.0369165583333333 0.0128670131666667 0.0263519506666667 -0.00283320833333333 0.00351164666666667 0.0369678548333333 -0.00291746781666667 -0.0389879466666667 -0.0458269098333333 0.00161880728333333 0.017580268 -0.0450949358333333 0.004159645 -0.0288370233333333 -0.0043261465 -0.00462334716666667 -0.000602885 -0.0165913616666667 -0.111141296666667 0.00451920583333333 -0.0157625241666667 -0.0411849935 0.0243394985 -0.0055563275 -0.00527122866666667 -0.00214592441666667 -0.0213498817333333 -0.00844774166666667 0.00624686966666667 -0.00407539666666667 0.000204494166666666 -0.00887546136666667 -0.0447684723333333 0.00145073946666667 -0.00230847366666667 0.0572707833333333 -0.0107353466666667 0.000322715 -0.00169924483333333 -0.004390401 0.0554715333333333 0.0226994333333333 0.06540781985 -0.010171775 0.00649151166666667 0.0161021666666667 -0.02068443075 -0.001652495 0.036845075 0.002553061 -0.0159692643333333 -0.00278038516666667 0.0156265833333333 -0.00219890166666667 -0.00206448633333333 -0.00113865516666667 -0.0108448411666667 0.0406838608333333 -0.0017445395 0.014723946 -0.0380857131666667 -0.00566413916666667 0.00752740958333333 -0.020120121 0.0005544769 -0.0393060956666667 0.00400814233333333 -0.0588799533333333 0.0138297930666667 0.00290741833333333 0.0108276688333333 -0.0122212275 0.00313550766666667 -0.012502633 -0.00154216833333333 0.00172354833333333 0.0105653305 0.00223995000000001 0.0238650166666667 0.06386635 -0.0149726666666667 0.0170468966666667 0.0101095183333333 0.00708511833333333 -0.004814635605 -0.00331471933333333 0.029500195 -0.00949631666666667 -0.0273408240333333 0.0343726666666667 -0.0499953 0.000792701666666667 0.0251711666666667 -0.0352650166666667 0.00425404055 -0.001136989 -0.010414945 0.00261185566666667 0.00259270666666667 0.0595892031016667 -0.0340016016666667 -0.00126218216666667 -0.0537923183333333 0.0028262669 0.00942172333333333 0.00131813203333333 0.01569839 -0.056641465 0.0271640623333333 0.00519020333333333 0.0494270866666667 0.0210707783333333 -0.00173884216666667 -0.0109815326666667 -0.0319394001666667 0.0448084745 -0.01700597 -0.000406550833333333 -0.000477230716666667 -0.05426117 -0.00966470116666666 -0.0400834316666667 0.00600343533333333 0.07864224 0.013136958545 -0.011131826 0.0167524066666667 0.00868640333333333 0.00593670166666667 -0.0346645663333333 0.00524989833333333 0.00232674833333333 -0.0189481338333333 0.0600972711666667 -0.0103486675 -0.0050641532 -0.01167396 0.00644871166666667 -0.0301032432 -0.0230792233333333 0.000491939466666667 0.00907815 -0.132371043333333 0.00164584333333333 0.0294426933333333 -0.000685043666666667 0.031734905 -0.00637417 0.0191447388333333 -0.0575435226666667 0.0236771425 0.0037029145 0.002713132 0.0147673648333333 0.0694066183333333 -0.001824727 -0.0143812233333333 0.00143884333333333 -0.0207450803333333 -0.000636357833333333 -7.98823333333333e-05 0.00826862266666667 -0.00101798 0.0121654203333333 -0.0021924535 0.00587172926666667 0.000221689933333333 0.0119968781666667 -0.0140894316666667 -0.0506851785 -0.0073875975 0.0123105233333333 0.04238061 0.0104482488333333 -0.0169284816666667 0.00192034966666667 0.00471302166666667 0.0404116126666667 0.0665164425 -0.00371667 0.0583966546666667 0.0108223516666667 0.000497257376666667 -0.0333385083333333 -0.0001595173 0.000798769333333333 -0.0206862085 -0.0240478520166667 -0.00188248683333333 0.000225988666666667 -0.031811085 0.00910235983333333 -0.0188070613333333 0.00381441666666667 0.0380841965 0.004165107 0.0135310241666667 0.0191818 -0.0001885225 0.000489347483333333 -0.00229079983333333 0.0157819483333333 -0.00747617566666667 -0.00509894333333333 0.0382566392166667 0.000958255083333333 0.04778186 0.0235366405 -0.00228403 0.000309195166666667 0.0155151891666667 0.00248964666666667 0.00150755508333333 0.0032686865 -0.0252860765 -0.00417843526666667 0.0003934505 -0.00618761666666667 0.00131369583333333 -0.039530865 0.0182008861 -0.0586136216666667 -0.00995012166666666 0.0530341948333333 -0.004588735 -8.4081666666669e-05 0.0165352303 -0.0277759333333333 0.00368619183333333 0.0213168535 -0.0366822166666667 -0.00392881666666666 -0.00201927166666667 -0.00370825966666666 -0.00323636316666667 -0.00202278088333333 -0.00157963028333333 -0.00103557166666667 0.000809594833333334 0.06943624 0.0242897128333333 -0.013849505 -0.0237753666666667 0.021803065 -0.0382551031666667 0.0032205765 0.00296757633333333 -0.001220045 0.01292844 0.100225250166667 0.00782777683333333 0.0278376338666667 0.0217550361666667 -0.00085077065 -0.0579369396666667 0.00153123483333333 0.0008105085 -0.00940932833333333 -0.002373801 0.0107035683333333 -0.0697598 5.80099999999999e-06 0.0380236956666667 0.0261586353333333 0.0156836333333333 0.01086291 0.0839514716666667 -0.0397440833333333 -0.00186306183333333 -0.01927324 0.015320477 0.00253093366666667 0.0110297266666667 -0.000258928333333333 -0.00116664333333333 0.0187284266666667 0.0365496066666667 -0.00288462 0.01418672 -0.0303387343666667 -0.0291885 -0.0117867 0.000266566666666667 0.0167109351666667 0.00543914933333333 0.00366148166666667 0.0392171783333333 -0.0014259402 -0.01417583 -0.0110115971666667 -0.009216707 0.0341640533333333 -0.0306141898333333 0.0013970345 5.08766666666667e-05 -0.00710954266666667 0.0457973765666667 0.000359373333333333 0.0531388616666667 0.00953887046666667 0.00849907833333333 -0.03962839 -0.0762787333333333 -0.0370759166666667 -0.0195771926333333 -0.0878922645 0.0101318366666667 -0.00131966966666667 -0.0227781633333333 -0.0478389703333333 -0.00127441066666667 0.0150684816666667 -0.0211360066666667 -0.0469658531666667 -0.000111703333333333 0.0122173715833333 0.0520329165 0.0419311666666667 0.00762566983333333 0.0283353893333333 0.00183927 -0.00821372333333333 -0.007709295 -0.0573022871666667 -0.000670663166666667 -0.00609848333333333 -0.00625798766666667 -0.00264084833333333 -0.003366094 0.00987662666666667 0.00184727726666667 0.0331551203 0.00328782866666667 -0.0456486833333333 0.0410272213333333 0.00398577795 -0.00235494933333333 0.00698729 -0.00046740833333333 -0.0661929801666667 -0.0434575166666667 -0.000774013333333333 0.00886509233333333 -0.0244805713333333 -0.000586208333333333 0.03834167 0.00979815366666667 -0.0331700716666667 0.04120538 -0.0357240536666667 0.0587745851666667 0.0196355128333333 -0.0365873455 0.02057177 -0.0170935384166667 -0.0660774083333333 0.00455444166666667 -0.0365356548333333 0.0408305338333333 0.00290635 -0.00153998833333333 -0.00213862216666667 -0.00119837833333333 0.0571216285 0.035255 -0.00189529866666667 -0.00599864166666667 0.0003493625 -0.00230666583333333 -0.000723125 -0.000189017166666667 -0.00293888166666667 0.00592037183333333 0.00523317783333333 0.00776744166666667 0.1072871075 0.00621809922166667 -0.00127727311666667 0.00722269166666667 0.00149923983333333 -0.00180566333333333 -0.0016451095 0.0159423351666667 -0.0361773376666667 0.019035085 -0.0296580016666667 0.00182077431666667 0.0120187476666667 -0.0122542671666667 -0.018952178 -0.00395419 -0.000636548 0.0110281133333333 -0.0373135403333333 0.0275122725 0.036099065 -0.000854289516666667 -0.0318681833333333 -0.00394153208333333 0.04048832 -0.0017853305 -0.026390813 0.00672011991666667 0.0140415716666667 0.0125018066666667 0.00113609923333333 0.00107481396666667 0.02822668 0.06803874 -0.00120345883333333 -0.00343195366666667 0.06104379 0.00231157 0.00113235666666667 -0.0487146663833333 -0.027768364 -0.033803149 -0.02481170415 -0.0340458833333333 0.00620119216666667 0.00552680816666667 0.0258527216666667 -0.0041355925 -0.00457528333333333 0.00139885433333333 -0.00597064833333333 -0.047935045 0.0348449916666667 -0.00964569216666667 0.0469057028333333 -8.14376666666667e-05 -0.00913446833333333 -0.0476969665 0.0367532025666667 0.000869135666666667 0.00128945795 -0.00805185 0.000336815016666667 0.0241210883333333 -0.032036906 0.00446588478333333 -0.0110559916666667 -0.00255970116666667 -0.00046266 -0.000533772833333333 0.0046811415 -0.00177608483333333 0.00123529853333333 -0.000300891 -0.01612659795 0.00692469616666667 0.00618085 0.00011209535 -0.0633585666666667 0.00796064916666667 -0.00571770633333333 0.00608485282 -0.0188259293666667 0.0143596133333333 0.0051672185 0.0125468011666667 -0.00353522 0.00425041066666667 -0.0170068730166667 0.0136781066666667 -0.0378499661666667 -0.00603283333333334 -0.00197601 -0.0228563091666667 0.00233243266666667 -0.0534467936666667 -0.02304094145 0.03092089 -0.0380496405 -0.00119564416666667 0.007395171 0.0432540953333333 0.0300827456666667 0.0388751666666667 0.0491470325 -0.0301484088333333 -0.00767684983333333 -0.0278990683333333 0.00613799999999999 -0.0485350766666667 0.0322737388333333 0.0284340759833333 -0.00220033166666667 0.0150829008333333 0.010563045 -0.00627230333333333 0.00266539666666667 0.024083645 -0.000304762833333333 -0.01132477535 0.0194776035 0.00221977633333333 -0.00439506666666667 -0.00605106326666667 -0.00130793383333333 -0.03187420407 0.00120152366666667 -0.05226033 0.0162056966666667 -0.00198190966666667 0.065953 0.0808000973333333 0.00458367333333333 -0.0167151655 -0.0292416518333333 0.0184343663333333 0.056997715 0.0217265386666667 -0.00534090333333333 -0.00324039488333333 -0.0061569945 -0.0229093405166667 -0.0506287116666667 0.020623623185 -0.0626323166666667 0.00117062983333333 -0.0107695256666667 -0.021685707 0.00669339481666667 -0.0751084791666667 0.009759809 -0.017675315 -0.0200850995 0.00248303666666667 0.0431674623333333 -0.003350827 -0.0104184931666667 0.038424555 0.017858825 0.0223507116666667 -0.000789659316666667 0.003854015 0.0306074795166667 -0.0137127233333333 0.000702206166666667 -0.0533140244833333 -0.00487939033333333 -0.0002471245 -0.0002384655 -0.0315543466666667 0.00717842266666667 -0.0113775876666667 0.00170491933333333 0.00138710416666667 -0.001572778 -0.0156608132666667 -0.000993838166666667 -0.00328690833333333 -0.0317562271666667 -0.0031628415 -0.0048015255 -0.0185028283333333 0.0024547539 0.000856831666666667 -0.0125130126666667 0.0205291 -0.00391823183333333 0.00485035666666667 0.00929041 -0.0241998376666667 -0.0293413533333333 0.0015026405 0.0036580085 0.0060101595 -0.000232796000000001 0.028328658 -0.0145891523166667 0.0137120008333333 0.000707707816666667 -0.0414903953333333 0.0365918483333333 0.00773728266666667 -0.002557135 0.00209557 -0.0626676383333333 0.00252919366666667 0.0284188333333333 -0.00571591321666667 0.0241242123333333 -0.000230195933333333 -0.0425918165 -0.004740007 -0.000924810466666668 0.00480644033333333 0.00955596166666667 -0.0052005515 0.0118418361666667 0.000146460333333334 0.0816263166666667 0.0083728605 0.00851658883333333 0.001265125 -0.0322167811666667 0.00963476066666667 0.0359560363333333 0.00404554566666667 -0.0079595595 -0.00453580233333333 -0.0107202828333333 -0.0127850795 -0.0182491733333333 -0.0361713718333333 -0.0008403615 -4.77426666666666e-05 -0.000674623333333333 -0.00744688333333333 -0.0234376173333333 0.0120438066666667 -0.00302423883333333 0.00341258666666667 -0.000363551 0.0293082023333333 0.000227866333333333 0.078243935 0.00882253416666667 0.0422776883333333 -0.00343610916666667 0.011250117 0.000385941666666667 0.00121325466666667 0.00188964 -0.000977811033333333 -0.000951115 -0.011458371 0.00189005983333333 0.00118140166666667 0.0384109283333333 -0.00937658333333333 -0.00512759816666667 -0.0543926271666667 0.0209134945 -0.0165689296666667 0.00931448333333334 -0.0186140666666667 0.00580471666666667 0.0008978875 0.0409122228333333 -0.03466135 -0.00167326716666667 0.00478560166666667 -1.20706666666667e-05 -0.0053002055 0.013470171 -0.0381742533333333 -0.04586191 -0.00285064333333333 0.01946646 0.0427645166666667 0.0042171 -0.0358240993333333 -0.00249233103333333 0.001798411 0.0133438728666667 -0.0197963497166667 -0.0187007466666667 -0.0123285183333333 0.00163612816666667 -0.000230808333333333 -0.00191074633333333 -0.0144651025 0.000717805166666667 -0.00203379666666667 -0.00853387166666667 0.0529901475 0.0335520775 0.01712862 -0.0010599395 -0.0180029088333333 -0.00525108133333333 -0.000687633333333333 -0.000385951666666667 0.0125056766666667 0.0464783583333333 0.00922955 -0.003209108 -0.00126612666666667 0.0326962305 -0.001252217 -0.01202852 -0.00242295216666667 -0.0015701325 -0.0268975513333333 0.00525772916666667 -0.033199355 -0.00571347166666667 0.00418501733333333 -0.0203625503333333 0.00345986133333333 -0.00797204666666667 -0.0236094514833333 0.0213855113333333 0.0272386757 -0.005639489 -0.00111170383333333 0.001944341 0.00332969166666667 -0.00115373933333333 0.010937925 0.00240954 -0.0456954741666667 0.0275644683333333 0.0248716793333333 -0.000148236666666667 0.0253458216666667 -0.0266466051666667 0.00343324833333333 0.00319167466666667 0.0557746666666667 -0.003969775 -0.00436578333333334 0.0020255785 0.0157686166666667 -0.0344248655 0.00126710366666667 0.0119592183333333 0.00383787666666667 -0.0482759325833333 0.00476422166666667 -0.00131599816666667 0.00644550973333333 0.00529326583333333 0.0297630928333333 0.0596881336666667 -0.0524941483333333 -0.00809085483333333 0.041927 -0.00238472366666667 -0.0199858216666667 -0.0312412839833333 -0.00184728666666667 0.00106995166666666 0.0003687365 0.014367355 -0.0123546631666667 -0.0080561315 -0.0338337483333333 -0.00530588066666667 -0.003429072 0.00228850333333333 -0.00248770983333333 0.001874306 0.00814759276666667 0.002637346 0.0110412725 -0.0115331016666667 0.0272070546666667 -0.000604575833333333 -0.0598651926666667 -0.0243547151666667 -0.000999981666666667 0.0197613815 -0.0015023965 0.00831567633333333 -0.0322921281666667 -0.01849116 -0.0323714033333333 -0.000508443833333333 0.00888306383333334 -0.00305211466666667 -0.012991444 -0.0248201816666667 0.002292425 0.00545267333333333 0.0202787405 0.0269838058333333 -0.00775919566666667 0.00152080116666667 -0.000729951333333333 0.0133841373333333 0.00199303216666667 -0.0491581365 0.000490941666666667 -0.00167800438333333 -0.03036286685 0.0962708624166667 0.00183672833333333 -0.00139319738333333 -0.00227064666666667 -0.00971107283333333 -0.0268002676666667 -0.0215989085 -0.0418118565 -0.0153664116666667 -0.0187101666666667 0.00223898333333333 0.00324052913333333 0.0716453701666667 -0.0122957856333333 -0.043869315 -0.0235879566666667 -0.00606250583333333 0.00432387883333334 -0.0284552 -0.025120395 -0.0281606993333333 -0.03725448 -0.0136228983333333 -0.0249735261666667 0.0245498216666667 -0.00476976866666667 0.005383094 -0.0072867845 -0.010329407 0.0437907523333333 0.00383381666666667 -0.0345149568333333 -0.0971952568333333 -0.0127644433333333 0.01493204545 -0.00713487383333333 -0.00412624216666667 0.0407620075666667 -0.00685116816666667 -0.00621435216666667 -0.015055985 -0.0808677033333333 0.033632418 -0.106989443166667 0.0472028483333333 -0.002586195 -0.00334402728333333 0.001825577 0.00815666216666667 -0.0402120083333333 -0.0146690683333333 0.0067219492 -0.0115814333333333 0.00362678166666667 -0.003090525 0.0413740466666667 0.0158587563333333 0.000966924833333335 -0.0384754433333333 0.0320196523633333 0.0280960176833333 -0.00300228716666667 -0.0468532433333333 0.0215179461666667 -0.000351616766666667 -0.002908385 -0.0135141748166667 -0.00338855733333333 -0.00804384433333333 0.00149555616666667 0.000401985 0.00793447166666667 -0.0169151933333333 0.0176002846 -0.0255423306666667 0.0136576466666667 -0.031915221 -0.0215276346666667 0.0350208542 -0.0157790533333333 -0.00102612666666667 -0.032725073 0.01059325 0.0417180805 -9.54116666666668e-05 -0.00251213933333333 -1.8589e-06 -0.02457923695 0.001023482 -0.000761257833333333 0.0102767016666667 -0.0064549776 -0.00383249166666667 0.0356265133333333 -0.0044412165 0.0615001393333333 0.0292832091666667 -0.000407235000000004 0.007388197 0.00637463428333333 0.0298883016666667 -0.0198047516666667 -0.00211732833333333 0.00104977666666666 -0.1147756 0.0339531 -0.000463956666666667 -0.0187316333333333 0.002112285 -0.0003443555 0.000556549833333333 -0.00808592416666667 0.032225465 0.0257924383333333 -0.00114545666666667 -0.012069785 -0.000367150033333333 -0.00518103733333333 0.0340060526666667 0.0266485833333333 -0.010239895 -0.0173261821666667 -0.013989181 0.017466765 0.003026891 -0.00996494616666667 0.0714997551833333 0.00883138033333333 -0.0692520538333333 -0.00186910383333333 0.107963011666667 0.0102325478333333 -0.010561293 -0.0345943988333333 -0.0227648233333333 0.000870889 -0.0405175783333333 -0.0386617031833333 -0.0095044275 0.00985323166666667 0.030089055 -0.0001685585 -0.0126995851666667 -0.0106894833333333 0.010340475 -0.0171033566666667 -0.000599685333333333 -0.0229095773333333 -0.01960788 0.0190936816666667 0.00454649983333333 0.0111640591666667 -0.0178058266666667 0.00468492666666667 -0.00288055983333333 -0.059067636 0.00362506093333333 0.00063146 -0.0016904163 -0.0190001021166667 -0.0275035901666667 -0.00254768516666667 0.00111520766666667 0.00076156 -0.10198915 -0.00274218933333333 0.0142420365 0.000464671166666667 -0.000235552833333333 -0.0526918355 -0.00825099333333333 -0.052834269 0.00871658833333333 0.0086398747 -0.00336028 -0.00293051 0.0183344404666667 0.023545345 0.00118172166666667 -0.000298838333333333 0.064619335 0.0307711125 0.0217297666666667 -0.00114091816666667 -0.00306895116666667 0.0125923233333333 0.0604512205 -0.0206880081666667 -0.0198191916666667 0.00507609283333333 -0.00990869666666667 0.0565357678333333 -0.00435801671666667 -0.00192216016666667 -0.0123394319166667 0.000897490166666667 0.0267134 -0.00626665705 -0.0014820605 -0.0040764245 -0.0074255635 -0.0391805983333333 0.005691195 -0.0140167333333333 0.00186952983333333 -0.015707962 -0.0301983666666667 0.04811166 -0.0151874243333333 0.000968262333333333 0.003492786 0.00322231716666667 -0.009431705 0.0180686666666667 -0.003749655 0.00533164333333333 -0.0109874665 2.82087833333333e-05 -0.0165786458333333 -0.0073427 -0.0136337666666667 0.0330243822333333 -0.000244633616666666 -0.02042112 0.00425407333333333 -0.0264466367 -0.0148664444833333 -0.00181923333333333 0.00112621333333333 -0.0327643621166667 -0.06765855 -0.0256166738 0.0145737683333333 0.000348391963333333 0.00432328783333333 0.0536592583333333 -0.000577726 -0.00958983533333333 -0.000170738583333333 -0.0543338683333333 0.0187288341666667 0.00200737976666667 0.00226461 -0.00391134431666667 0.00932533833333333 -0.0502646049166667 -0.029722006815 -0.031046325 -0.000792050516666667 -0.0159121916666667 0.010631081 0.0293474455 0.05182905 -0.001405445 0.0645262755 -0.0176116545 -0.120600585 -0.0288521233333333 0.0259770316666667 0.00487886333333333 0.04815333 -0.0113081298333333 0.000557804166666667 0.00514693096666667 0.02613815 0.001166734 0.0203480883333333 0.0387535666666667 0.00392806666666667 0.0567668716666667 0.00759488833333333 -0.0760253525 -0.0143045793333333 0.0230068216666667 0.0393522066666667 -0.00455965195 0.0393352948333333 -0.00523666666666667 0.0843793333333333 -0.05713887 0.0568997916666667 0.0275455393333333 0.0292280001666667 -0.0475423616666667 0.017437 0.006045997 0.0305146851666667 0.0417679333333333 0.00113469866666667 -0.00765247666666667 0.00272879783333333 -0.0025888698 0.0136307563333333 0.0179756 0.006038555 0.0432429674666667 0.027348538255 0.0481470391666667 0.00713403983333333 0.0661831166666667 0.0210093945 -0.0359215886666667 0.00360879333333333 0.00537766066666667 -0.072584942 0.00586473283333333 -0.004493051 -0.00281785783333334 0.000207558 0.0426814916666667 -0.015864856 -0.00514542983333333 -0.00271569833333333 -0.0096370665 -0.0048153 0.0249799183333333 -0.00392344966666667 -0.0227226583333333 0.0280460361666667 0.0167787966666667 -0.000353004833333333 -0.0007035095 0.017345609 -0.0145231246666667 0.0256822656666667 -0.046571939 0.000584968666666667 -0.0362228933333333 -0.00223724366666667 -0.00425131 0.0187079505 0.0250790811666667 -0.000541893333333333 0.00151852666666667 0.00306752383333333 0.0170250416666667 0.144244966666667 -0.00819079833333333 -0.0275110805 0.0101831166666667 0.085305295 0.000943326833333333 -0.000380545333333333 -0.0158335833333333 -0.0212122331666667 -0.002854045 -0.0402436945 0.001815075 -0.00851308333333334 0.0242776283333333 -0.020363115 -0.0201368151666667 -0.013428158 0.101960583333333 -0.0111424121666667 0.0711187666666667 0.00421488883333333 0.000768017333333333 -0.00449888 -0.02971734395 0.017961957 -0.00539942 -0.000841901666666663 0.004106335 0.00593187181666667 -0.00276635283333333 0.00225513 0.0011416445 -0.0912623781666667 0.0490843031666667 -0.009386583 0.025301632 0.00370551536666667 -0.0630945233333333 -0.0126887633333333 0.0156848555 0.00370031116666667 0.00961158333333333 -0.00396857666666667 -0.00157287033333333 -0.00100160918333333 -0.00746323393333333 -0.00999447083333333 0.002784457 0.0217368353333333 -0.00207758766666667 0.004981225 0.00986533166666667 0.0297030566666667 0.00370509883333333 -0.00483380083333333 -0.00553823333333333 -0.01890055 0.0690641333333333 0.0337355716666667 0.0295542666666667 -0.01205342 -0.00745568 0.0117521366666667 0.000797332666666667 -0.00141468583333333 -0.03712365 0.0176166866666667 0.000225028333333333 -0.00561842833333333 -0.000346566 -0.0270951383333333 0.0819789753333333 -0.0543236666666667 -0.0212899883333333 -0.00400047433333333 0.000201651 -0.0001147 0.001877557 -0.009835268 0.002461734 0.0380964761666667 0.00318712123333333 0.00593791166666667 0.00475535166666667 -0.00123954818333333 0.006611285 -0.0751288943666667 -0.000383431116666667 -0.000509779166666667 0.0172457693333333 -0.00367191833333333 0.00559682166666667 -0.0132616996666667 -0.0170831205 -0.003833978 -0.0205827493333333 0.00408560983333333 -0.0119740588333333 -0.013653864 0.000886713833333333 0.0256636095166667 0.00247990398333333 -0.069600895 0.0118512483333333 -0.013718585 0.0295434 -0.0162402096666667 -0.055595722 -0.00224260333333333 -0.0199143833333333 -0.003239465 0.0045476215 0.000995763833333332 0.00676500216666667 0.00183423 0.0060997931 -0.0785916333333333 -0.0159866801666667 -0.0152080666666667 0.000476763333333334 0.00413765333333333 0.0883638716666667 0.0212581068166667 0.00907818816666667 0.000370765666666667 -0.0453936261666667 -0.0208626603333333 -0.004759639 -0.0034656178 -0.00689586833333333 0.025064327 -0.00207695116666667 -0.00693459 -0.0167431201666667 0.00639700833333333 -0.046468001 -0.000402295 0.0031646115 0.01777265525 -0.00023402725 -0.0291495 0.00284862133333333 -0.00271284833333333 -0.0715033233333333 0.0118167661666667 -0.0139409686666667 0.0177643 0.0228541833333333 -0.000121300333333333 -0.0610031683333333 0.0101140041666667 -0.00117420666666667 0.00464167666666667 0.00547027166666667 0.0617836256666667 0.129776415 -0.0273987666666667 0.0192735993333333 -0.0145579933333333 0.0213439333333333 0.0107270116666667 -0.01500678885 -0.0524276066666667 -0.00144998716666667 -0.045920561 -0.00278503 0.03235345525 0.000216203333333333 0.03518915 -0.0787763666666667 -0.00953985566666667 -0.105836166666667 0.0477121433333333 -0.000344041666666666 0.0252010235 -0.00827677466666667 -0.000248789666666667 -0.0048002675 -0.00707672945 0.020006375 0.00699856666666667 0.0322797183333333 0.0232185 0.0525406433333333 -0.048401225 0.0166966391666667 0.00179049716666667 0.00120269811666666 0.0192685961666667 0.00607237966666667 0.0136569583333333 0.00025955 -0.00993723733333333 -0.000323279833333333 -0.0103899233333333 0.013009 0.000223023333333333 -0.000973683333333333 -0.000873605 0.00480034073333333 0.0334733336666667 -0.0406392183333333 -0.014686235 -0.000185115333333333 0.052090615 0.00393902833333333 -0.00360309666666667 -0.00209751833333333 -0.0588000516666667 -0.00750588866666667 0.0531508816666667 -0.01796732 -0.0185216216666667 -0.0154252736666667 -0.0416088923333333 0.0111027163333333 0.00063301 -0.00280301666666667 0.0310342 -0.00689575166666666 -0.00500708333333334 0.052771595 0.0502097333333333 -0.000156420266666667 0.0175569895 0.0202556463333333 0.0153036745 -0.00436993166666667 0.000582788833333333 -0.00983298633333333 0.00214690516666667 0.00147291 0.022573125 -0.00246250166666667 0.019806245 0.0206144216666667 0.0086590977 -0.0246113596666667 -0.0448098091666667 0.0135425825 0.00889705263333333 -0.0281543333333333 -0.000687198766666667 0.0121252875 -0.0777219748333333 -0.00445112566666667 -0.0322032308 0.00994337383333334 -0.0567282281666667 -0.000668996499999999 -0.00817801666666667 0.0141142948333333 0.0170729225 0.0428432236666667 0.0645611833333333 -0.001809286 0.0295328222 0.0015101865 -0.0135477613333333 -0.00728726666666667 -0.062486673 0.0347338313166667 -0.0158994 0.011878215 -0.00761697716666666 0.015153205 0.0279897816666667 0.00222258166666667 0.0432058698333333 0.0429675948333333 -0.00111924633333333 -0.0163549616666667 0.0465720366666667 0.0275903 -0.00636253783333333 -0.00804795766666667 0.02960408 0.00235768516666667 -0.00586685833333333 0.00190209166666667 0.047447655 -0.000716895 -0.00454228068333333 -0.0161508153333333 -0.00461629333333333 0.0153202803333333 0.0454145708333333 -0.033899811 0.00990446166666667 0.001728659 -0.00449768833333333 -0.00525743703333333 0.0013713615 -0.0208865370333333 -0.0307153333333333 -0.00320941111666667 -0.00340253633333333 -0.00485068133333333 -0.00979053166666667 -0.0008662825 0.02359695 0.0003736675 0.0581176566666667 -0.00152219233333333 0.0354360416666667 0.00159028683333333 0.000839993833333333 0.00804989 0.00178023833333333 0.000260856666666667 -0.0387588866666667 -0.000657348333333331 -0.06615544 0.0267051656 -0.0177841016666667 0.0167955026333333 -0.0219373175 0.000756210166666667 -0.0135243818333333 -0.0240060985 0.00233351583333333 0.00742618383333333 0.0658194396666667 0.00579294 0.000982206166666667 -0.0326785325 0.000836516666666666 0.0280708076666667 -0.00814581768333333 -0.00940519166666668 0.0219837066666667 0.028481975 0.000853170166666667 -0.00105506 -0.0615694655 -0.100686153333333 0.00500318333333333 0.00218444683333333 -0.0232527821666667 0.01557568 -0.00815284333333333 0.00448002016666667 -0.00187309 0.002368705 0.000430425916666667 -0.00740168483333333 -0.0152131783833333 0.0172464198133333 0.0102731991666667 -0.00262434566666666 -0.00548683 -0.0478636231666667 -0.0245869448166667 0.0106582266666667 0.0493680356666667 -0.000266003333333333 -0.007341337 -0.00152319333333333 0.0241356773666667 0.0248505633333333 -0.00144755166666666 -0.00632504636666667 0.00346522066666667 -0.0276564833333333 0.0030466965 0.00216495166666667 -0.000461583333333334 0.00724549833333333 -0.00252327 -0.00189664266666667 -0.0697306368333333 -0.0390041283333333 0.000520654166666667 -0.03346687 0.00885065185 0.0207864476666667 0.00104896066666667 0.033590335 0.0020477735 -0.00214168166666667 -0.000184898666666667 -0.029598328 -0.00352115 0.004016431 -0.005678014 -0.000714621666666667 0.0108606096666667 -0.00213956233333333 0.0312768193333333 0.0321041166666667 -0.0636747093333333 0.00366092033333333 -0.0337209716666667 -0.00221869083333333 -0.000536366666666667 -0.003542962 -0.00198215383333333 0.0257416505 -0.0470285205 -0.0202289101666667 0.00426923211666667 -0.000905934 0.0228087078333333 0.0070213495 -0.000435000833333333 -0.01795190895 0.00115709833333333 0.00323044 -0.03921738 0.00719788333333333 0.00672294 0.0178169316666667 0.00385947866666667 -0.004130009 -0.0328062216666667 0.00373760666666667 -0.007760889 -0.0342629081666667 -1.19833333333372e-07 0.0105814386333333 -0.0418691408333333 0.00154552995 0.0009160915 -0.0239577825666667 -0.00333408203333333 0.0242887445 0.000259743333333333 -0.00287170666666667 0.0240747943333333 0.00190445333333333 -0.0144329443333333 0.000325763833333333 0.0117752253333333 -0.0112418688333333 0.000537948333333333 -0.0009347035 -0.00663604333333333 0.000974178333333333 0.00529119216666667 -0.0109419166666667 0.0123078366666667 -0.068304305 -0.0131918933333333 -0.00377230833333333 0.0131786866666667 0.00639637343333333 -0.000969154166666667 -0.00994530633333333 0.0532336 -0.0010813045 4.97699e-05 -0.00307010766666667 0.00063503 0.00130078833333333 0.00436495 -0.0171343576666667 0.0063486525 0.00879086033333333 0.0376172658333333 0.00339740483333333 -0.00911454783333333 -0.0229194833333333 -0.0470969266666667 -0.0132986966666667 -0.00585368816666667 -0.00476542333333333 0.00390932666666667 -0.0177408345 0.00381434166666667 0.00527909033333333 -0.00080322 -0.000247775 -0.0013183605 0.000834428166666667 -0.00122453983333333 0.004639918 0.0204384568333333 0.020593315 -0.0441566623333333 -0.00605508066666667 0.0368164456666667 0.00176484316666667 0.03309993 -0.00163099983333333 0.00815296833333333 -0.0351263971666667 -0.00177812766666667 0.081482205 -0.00638691333333333 0.00540419833333333 -0.000472258333333335 -0.00304485833333333 0.0255962105 -0.0451527083333333 -0.043869477 0.0025762465 0.000483716833333333 6.96542833333333e-05 -0.00527129 0.0020128986 0.0353911596666667 -0.0141386535 0.00564446333333334 -0.00415196275 0.115846466666667 0.018478195 -0.0112345015 0.00181636516666667 -0.015980174 -0.00446892 0.004532915 0.000876023783333333 0.00580830566666666 0.00131307483333333 0.004988884 -0.016204115 0.0645547383333333 -0.00195040833333333 0.00504016 -0.0194433398333333 0.00243901333333333 -0.00337653166666667 0.0177751101666667 0.034124245 -0.021129925 -0.0005870745 0.03324074 -0.00570740843333333 0.000352260000000001 0.0212821393333333 -0.0115831177666667 -0.0126923002666667 0.0462633585 -0.00144329666666667 -7.99466666666665e-06 0.077727524 -0.0391378033333333 0.0226517509666667 -0.00217904166666667 0.0214624566666667 0.00749458916666667 0.0166994758333333 -0.00399444433333334 0.0657952328333333 -0.00420869666666667 0.000368527 0.0354710866666667 0.04770505 -0.0190722516666667 0.000268449333333333 0.00228679666666667 -0.00372788783333333 -0.00251632226666667 -0.0109397158333333 0.00454968716666667 0.0213049366666667 -0.0007039906 0.0243897795 0.000739996166666667 0.0346529783333333 -0.00102019316666667 -0.0245401856666667 -0.000769059333333333 -0.001235103 -0.00886974883333333 -0.0222444803 -0.00484559166666668 0.011703445 0.00363554333333333 0.0420580083333333 -0.00373005696666667 -0.0176272028333333 0.00188330166666667 -0.0180333760166667 0.00411971033333333 0.0225419166666667 -0.000834818833333333 -0.1550999 -0.0237161078333333 0.00788110681666667 -0.000319693833333333 -0.0071164 -0.0359708506666667 0.00260300333333333 0.0154049096666667 -0.0530175966666667 0.00514833833333333 -0.00251941666666667 0.0332724066666667 0.0100568048333333 -0.0013521945 -0.00170827966666667 0.00331443484166667 0.00444664316666667 -0.0068059445 -0.0199541733333333 -0.0119063964633333 -0.0178470866666667 0.06169594355 0.00065232 -0.012058735 -0.0748407201666667 0.00617830833333333 0.00396756715 -0.0126035335666667 -0.0171880875333333 0.000972441166666667 -0.00111117133333333 -0.0106313601666667 -0.0283585513333333 0.015408713 0.0056992155 -0.000483080666666667 -0.0252386795 0.00378431266666667 0.000311484666666667 -2.20199999999973e-05 0.00764821666666667 -0.00182727683333333 0.00312758883333333 0.00711821 -0.0248389883333333 0.005652009 -0.0262321328333333 -0.000332291266666667 0.00298079455 -0.0229081400833333 0.01467582 0.003634394 -0.00747292076666667 -0.015746515 0.00102654566666667 -0.00144893158333333 0.0041426075 -0.0100514223333333 0.000485211833333333 0.00319275833333333 0.004812396 -0.050406325 -0.0152749033333333 0.0139272875 -0.014886053 -0.0158187084833333 0.00084732 0.0416196666666667 -0.0020821435 0.01315012 0.0282574775 -0.0367638683333333 0.00625130833333333 0.0287778101666667 -0.023966955 -0.130523315 -0.00479838133333333 9.43404833333334e-05 -0.001953745 0.02014286 -0.0302682 0.0135902265 -0.0159590106666667 -0.00145319833333333 -0.027450173 -0.00658553433333333 0.000322762083333333 0.00497216666666666 -0.00956339206666667 0.00177943466666667 -0.0270540615 0.0100031616666667 -0.02922415 -0.0409835505 -0.0317875766666667 -0.022001244 0.0389205258333333 -0.0307845101666667 0.002963635 0.004045337 0.0151851383333333 0.0216493088333333 0.00904639286666667 0.0044461715 -0.00037825 0.0035163856 -0.00120493833333333 0.00122138166666667 -0.0442848166666667 0.000961028333333333 -0.0274373283333333 -0.089203694 -0.0162257361666667 -0.0206871905 0.00325619516666667 -0.0503241773333333 0.0182881924166667 -0.0026794635 0.00121511916666667 -0.0168152508333333 -0.0101177183333333 0.0156549766833333 -0.00578114166666667 0.0102449775 -0.022457 0.00306703166666667 0.00129251666666667 0.0180448333333333 -0.00306197016666667 -0.0330550686666667 0.0191983833333333 0.0508372191 0.0027976565 0.00330781 -0.00143484603333333 -0.000364373333333333 -0.05837271 0.0142952666666667 0.017038965 0.0228466383333333 0.0417574556666667 0.0506096829 -0.000332282333333333 0.011458605 -0.0478943235666667 -0.0101990196666667 -0.0106523872333333 -0.00411155 0.0688772783333333 0.0008576415 -0.0229457248333333 -0.000352411666666667 0.0116496833333333 -0.00107389666666667 -0.0672384 -0.00016115525 -0.0105370053333333 0.00178372966666667 -0.00273733521166667 -0.000276013333333333 0.0306445198333333 0.00662566833333333 0.00234939166666667 0.00141265666666667 0.0017839795 4.72510333333333e-05 0.00299087183333333 0.00093776405 -0.0017827875 0.0329744123333333 0.00201372316666667 -0.00102995166666667 -0.00660610953333333 -0.0111745315 0.002821335 0.00446963116666667 0.0068049225 -0.0320037205 -0.00561687761666667 -0.0309763929833333 0.0505896458333333 -0.0766107781666667 0.0423021573333333 0.0170047533333333 -0.0649903281666667 0.00168260933333333 -0.003078565 0.0200947533333333 0.0318929783333333 -0.00710683316666667 -0.000653119166666667 -0.000843391333333333 -0.00452134833333333 0.0061683195 -0.0160705826666667 -0.0083869865 0.0120095766666667 0.00114721033333333 -0.00649655316666667 -0.00100923333333333 -0.00500454666666667 0.003322958 -0.0049172315 0.03958230885 -0.0235671105 -0.000996817 0.0230464866666667 0.0201258188333333 -0.01682092185 -0.00239301833333333 -0.00907742733333333 0.0486402378333333 0.00609406833333333 -0.0572526676666667 -8.33151666666666e-05 -0.000571493333333333 0.0867454955 0.00329816666666666 -0.00542779483333333 0.0100337266666667 -0.043602 0.0288534216666667 -0.000588275666666667 0.0063606601 -0.0166871666666667 0.0335465416666667 -0.00374087 -0.0209259638333333 -0.0264030975 -0.0543466121666667 -0.0147339316666667 0.00699239383333333 -0.015228915 0.0110004725 0.000838605 0.0124502728333333 -0.02518957 -0.0657405666666667 -0.0970878983333333 0.008430786 -0.0136046666666667 0.019498607 -0.008868325 0.0661235021666667 0.0240551816666667 -0.025879985 -0.0216321733333333 -0.00206353021666667 -0.000620706333333333 0.00752548933333333 0.05894344745 -0.00216148666666667 -0.012246046 -0.0856887745 -0.00582293333333333 -0.0132611633333333 -0.00422426933333333 -0.1147371348 -0.011262058 -0.034815434 -0.0141683721666667 -0.00883243833333333 -0.00935516666666666 -0.006745723 0.000917231666666667 -0.00458148416666667 -0.000385551 -0.011377133 0.0301575928333333 0.0278884123333333 0.0277432097666667 0.0105959156666667 -0.00339731833333333 -0.02292605 0.00526678833333333 -0.00168358666666667 -0.00425592 0.00745450778333333 -0.00110125333333333 2.90383333333341e-05 0.0354410333333333 0.0485296905 0.00423751 -0.00568407833333333 -0.0216517833333333 0.003199227 -0.00612885516666667 0.00276231441666667 0.00808102833333333 0.0152026523333333 -0.0271099866666667 -0.000596986499999999 -0.0144333416666667 0.0181956123333333 -0.0439588403333333 -0.0172288558333333 0.0001114497 -0.00990663 0.0364345 0.0548208592833333 -0.00560087483333334 -0.00602540166666667 0.0168149833333333 0.00170120616666667 -0.0133699703333333 -0.00648113133333333 0.00385670706666667 0.006000365 0.000459752166666667 -0.00180734916666667 0.0074243779 -0.009404565 -0.01290978695 -0.0527133258333333 0.0353386 0.00621704566666667 0.0162953983333333 0.00409751785 -5.00149999999998e-05 0.0083459865 -0.0161934033333333 0.0083095845 -0.0004766905 0.0190462283333333 0.0240105146666667 0.00153498333333333 -0.000681830333333333 -0.00066451495 -0.0116186234166667 -0.0184783333333333 0.00502881983333333 0.0175155666666667 -0.003084202 -0.0294813216666667 -0.0341278182666667 0.004409456175 -0.00626789333333333 -0.0189462633333333 0.0914482233333333 2.06787999999998e-05 -0.0353903683333333 -0.09334491115 -0.0247557966666667 -0.012664 -0.0302313966666667 0.00212625 0.00118565166666667 -0.0348493278333333 0.0048416395 0.000126620166666667 -0.0211997668333333 0.0499078916666667 -0.0517528818333333 -0.05319558 0.00183982366666667 0.00703284466666667 -0.000380282333333333 0.000434671833333333 -0.04398535 0.00398046421666667 -0.00637307533333333 -0.0332418921666667 -0.00188795783333333 -0.055357508 -0.020631 0.00479554933333333 -0.0195986166666667 0.00262938616666667 -0.000910463966666667 -0.00517241833333333 0.0128725255 0.0182470296666667 -0.0354604486666667 -0.00644541683333333 -0.00719463015 -0.0208285568333333 -0.000493043333333335 -0.029585075 0.00541155433333333 0.0078904 -0.0380888383333333 -0.00435775683333333 -0.00296617283333333 -0.0107588448333333 -0.017430531 0.00318852751666667 0.00110374583333333 -7.58369166666667e-05 0.0104285086666667 0.0255276666666667 0.0521837891666667 -0.0282384437666667 -0.03337485 0.0201022943333333 -0.024552125 -0.0885898608333333 0.0198681383333333 -0.000414389285 0.0101528366666667 -0.012873162 0.0105795165 -0.0606496666666667 0.0169660286666667 -0.00108501833333333 0.002382149 0.0486669596666667 -0.0212798816666667 -0.0216418523333333 -0.0318923833333333 -0.00373101383333333 -0.00131855816666667 0.00209881666666667 0.00298239483333333 0.00807125416666667 -0.0192148616666667 -0.0564176590833333 -0.010307016 0.0128315248333333 -0.00248767716666667 -0.0115499681666667 0.0255588383333333 0.00567399166666667 -0.0166733871666667 -0.0694614055 -0.000120896491666667 -0.0203784083333333 -0.002876095 -0.0115365816666667 -0.000810641666666667 -0.0051360365 0.00165209833333333 0.00762711 -0.00022791775 -0.0344721086666667 0.00222538635 -0.016169995775 -0.002604185 0.000550965333333333 0.00279973333333333 -0.0107045583333333 0.00467068666666667 -0.0032237505 -0.0142460243333333 -0.0435224945 0.0170011211666667 -0.0126329446666667 -0.0199152616666667 -0.106460478 0.00293732166666667 0.00500169278333333 -0.00141595966666667 0.000110486666666667 -0.00236912833333333 -0.00769927755 -0.00366154166666667 0.0001832639 -0.00321164399666667 -0.0518278816666667 -0.00187674566666667 0.00295794333333333 -0.000972250333333333 -0.00714306483333333 0.00123716333333333 0.000953993 -0.00021587 -0.000424648833333333 -0.0239633366666667 -0.00694226933333333 -0.00116739633333333 0.0065815075 -0.000470821333333333 0.00138394316666667 0.00166499236666667 0.00289756666666667 0.00462236666666667 -0.0021042125 0.0510794166666667 -0.0744690416666667 0.0256546806833333 -0.0100418305 -0.00123028816666667 -0.00177591965833333 -0.00259667113333333 -0.0108604826666667 0.000323867833333333 0.00147861116666667 -0.0158039833333333 -0.003651615 0.0278909488333333 0.01297278 -0.00156838283333333 -0.057264093 0.0724600783333333 0.00703774156666667 0.0420374675 -0.00451833833333333 0.0333515878 -0.00684597633333333 -0.0485983333333333 -0.00461339 -0.0837158526666667 -0.00427314616666667 -0.00742814983333333 -0.032401557 -0.000476552333333333 -0.031793873 -0.05910689 0.0977003666666667 0.00213553533333333 -0.0332859433333333 -0.00828384858333333 0.0159873966666667 -0.000935188666666667 -0.0910859783333333 0.0002670205 -0.00227874666666667 -0.0129468516666667 0.0222341817333333 -0.0192194826666667 -0.0329874606666667 -0.0397607335 -0.00491626666666667 -0.067398 -0.00867445 0.000742192666666667 0.0116503873333333 0.019648185 -0.0133390859683333 0.0101573683333333 0.00279126833333333 0.0434113266666667 0.0283165761666667 -0.0178022826666667 0.0233962863333333 0.00345402833333333 -0.05190924095 -0.00944082833333333 0.0488973688666667 0.0013940705 0.0187330975 -0.0107945623333333 0.0771500298333333 0.000761477833333333 -0.00542396666666667 -0.003327595 0.0114618688333333 -0.00227725 0.000532243333333333 0.0171022648333333 -0.0392012488333333 0.00779917416666667 0.0268750383333333 0.000880584666666666 0.00633225133333334 0.0128992625 -0.0528446921666667 -0.0367172343333333 -0.0203935073333333 -0.004610451 -0.00834482666666667 0.0262026586666667 -0.0200430083333333 -0.01096803 0.00120269208333333 -0.00334886666666667 -0.00464924333333333 0.00144914333333333 0.00353643683333334 -0.00154729416666667 -0.00906811999999999 -0.0174738458333333 -0.029898425 -0.000173368333333333 -0.013372503 -0.0459945593333333 -0.0143220013333333 -0.00472850716666667 0.0165567333333333 -0.002194361 0.01375260245 -0.033568466 0.00686388 0.002591184 -0.0134949282166667 0.0252411426333333 -0.00509454166666667 -0.00127831333333333 -0.0170073175 -0.0128750451666667 -0.009131364 0.0198785308333333 -0.0704755066666667 0.000712659733333333 -0.155323 -0.0114734935 -0.0566746 -0.00272597023333333 -0.005388185 -0.00180413316666667 -0.0126677761666667 -0.000123753333333333 -0.00241330733333333 0.002797599 -0.00106906833333333 -0.00637589216666667 -0.0125160311666667 0.0277740833333333 -0.00252607916666667 0.000395383166666667 -0.0333857374333333 0.0248519891666667 0.00300232541666667 -0.0277320461666667 -0.000996962666666667 0.0123573466666667 0.0280461416666667 -0.00815888666666667 0.003015955 -0.06086502925 0.00510635733333333 -0.0011526715 0.026284865 -0.000644121 0.00100168183333333 -0.0086169053 -0.033087166 0.00363305583333333 -0.0517510016666667 -0.0139514333333333 -0.0122907225 -0.0543285333333333 -0.00776482833333333 -0.0218498963333333 -0.0151159815 -0.0730873533333333 0.03703294 -0.0330446831666667 0.00592316233333333 0.012243305 -0.0089037265 0.00752648 -0.00148026066666667 -0.00528323666666667 -0.0327115358333333 -0.0304856333333333 0.00475786333333333 0.0213054988333333 0.003142155 -0.00234561658333333 0.00196810666666667 0.00318706466666666 0.00460419266666667 -0.00653095166666667 0.000703577166666667 -0.0421704366666667 -0.0183079516666667 0.015356685 -0.00796754683333333 -0.013424805 0.00105475333333333 -0.00155321166666667 0.0217280333333333 -0.00350280333333333 -0.0107819341816667 -0.0082489275 0.0133071133333333 0.018111444 -0.00990969666666667 -0.00639499216666666 -0.029934635 5.51271666666665e-05 0.00273229166666667 -0.00451206516666667 0.0141356418333333 -0.012215919 0.0262833933333333 -0.00296219833333333 -0.00750977218333333 -0.051986435 -0.014883479 0.007971498 0.0189891296666667 0.01304843 -0.000878004433333333 -0.0383504998333333 -0.053690195 -0.0222781533333333 0.00154850066666667 0.00274916416666667 -0.012407652 0.0720341166666667 -0.00721034216666666 -0.0196665298516667 0.007763598 -0.00204388333333334 0.0204179608333333 -0.014026463 0.0396919451666667 -0.00704257051666667 -0.0245642583333333 -0.0092856515 -8.7503333333333e-05 0.0208738333333333 -0.00285637466666667 -0.043156955 -0.00315276385 -0.0112433148333333 -0.041485781 -0.000472284166666667 0.0311540566666667 -0.0156262458333333 -0.00873195016666667 0.0545070983333333 -0.0460587611426667 -0.004261025 -0.00597004833333333 -0.0580240868333333 -0.0378930583333333 0.0371427488333333 -0.000580515 -0.030203445 -0.006410565 -0.002056567 -0.0453839733333333 -0.00280631738333333 -0.008472601 -0.0220701433333333 -0.00197229566666667 0.004420401 -0.0002454145 0.0892948083333333 0.0338185306833333 -0.04563312 -0.0126411756666667 0.0330491 -0.0076923735 -0.00074100755 -0.00212536833333333 -0.0194580166666667 0.000766266666666666 -0.0137194816666667 0.0304282876666667 0.0002252225 0.0256400291666667 -0.008989355 -0.00278007621 -0.0251636016666667 -0.0055028785 -0.0260035774666667 0.0390534703333333 -0.0236396521666667 0.01596431 0.0734589533333333 -0.000426203166666667 0.000643158333333333 0.0200504281666667 0.0408340481666667 0.0118753633333333 0.0244191366666667 0.0404994916666667 -0.00245296666666667 -0.00318420983333333 0.00995295254 -0.0354952866666667 -0.0035427575 -0.0314174081666667 0.0245404545 -0.00525426766666667 -0.0213232078333333 -0.00631910105 -0.000518056666666667 -0.00220950833333333 0.00733541201666667 0.0356297 0.0225352023333333 0.00410360666666667 0.0278728713333333 -0.000493476416666667 -0.000566275616666666 -0.0103422748333333 0.0301638406 0.00544057783333333 0.003548619 0.00136992466666667 0.00918228233333333 -0.00337926166666667 -0.0196700916666667 0.0368001121666667 0.0014402965 -0.00628560766666667 0.00256233483333333 0.000280667166666667 0.0115860166666667 2.13222333333333e-05 0.00612267016666667 0.0255571733333333 0.006547315 -0.0026178565 -0.03595786 -0.0188224666666667 -0.0137822983333333 -0.01061451785 9.04543333333333e-05 0.000780203833333333 -0.0372740043333333 -0.00510146666666667 -0.013337435 -0.04279294 -0.00468145316666667 -0.0322059896666667 -0.01816705 -0.00489611033333333 -0.0766940783333333 0.000600980283333333 -0.00186260616666667 -0.00263491916666667 -0.0405617566666667 -0.00314384083333333 -0.00100255166666667 6.85121666666667e-05 -0.00663136666666667 -0.0277084233333333 -0.000896983278333333 -0.0196481116666667 -0.00281799766666667 -0.00982073266666667 -0.00597513833333333 0.000824561666666667 -0.00155746505 -0.02223182 0.01027178295 -0.00849073383333333 -0.025714232 0.00633901266666667 0.0119165733333333 0.00136193933333333 0.0105519693333333 -0.0180460433333333 -0.0142855583333333 0.00285383133333333 -0.00544614783333333 -0.04181094 -0.0244046456166667 0.0166801435 -0.00171948383333333 -0.000726578433333333 0.00254078166666667 -0.000978301966666667 0.00601056666666667 0.00173550145 0.0667687 0.0526702152666667 -0.00901762666666667 -0.0001734725 0.00600799416666667 -0.000804466666666667 -0.000383260533333333 -0.0304152249166667 -0.0205869605 0.000582006833333333 0.0258943583333333 -0.000379767666666667 -0.0335100366666667 -0.0589660873333333 0.00561032233333333 -0.0539372523333333 -0.02266705 0.007978125 1.69550000000001e-05 -0.0505975516666667 -0.0139379683333333 0.0152704023333333 0.00115694633333333 0.00967486816666667 0.019615855 -0.00565453666666667 0.015350335 -0.0568321793333333 -0.0569153631666667 0.0115497916666667 0.00788682333333333 -0.0064287945 0.018968215 0.0069451555 0.00773909883333333 0.0213159116666667 0.011514943 -0.0153955445 0.00900658366666667 -0.00135973989 -0.0393376786083333 0.0023019635 -0.00522113533333333 0.00622832 0.008296655 -0.0381067773333333 0.00328182983333333 0.0259105092333333 -0.0114638151666667 -0.0188400333333333 0.0129056095 0.0354939731666667 -0.042200725 0.00244876166666667 -0.0364711916666667 -0.0006950139 -0.000664777166666667 -0.0264455 0.00547363033333333 0.036258476 -0.00424269283333333 0.0234948333333333 -0.03777511 -0.041458936 0.000777940897166667 -0.00196659031666667 -0.006440285 -0.000446374666666667 0.00738713271666667 0.0055822535 0.00161484 0.062465752 0.0309746541666667 -0.00525014533333333 0.00150020166666667 0.001523931 0.013514 -0.00956409166666667 0.0230824088333333 0.000602217666666666 -0.00588806083333333 0.0336606608333333 -0.00102069933333333 -0.00435472133333333 0.0308555113166667 0.00137106016666667 -0.0084096405 0.00216930183333333 -0.0253937916666667 0.0101181066666667 0.0105792191666667 -0.000421399166666667 -0.00495317883333333 -0.0394953176666667 -0.006106451 0.00547011666666667 0.00142093333333333 -0.000168064445 0.00102029452666667 -0.0245687325 0.00223619166666667 0.015335463 0.0186089776666667 -0.000780666666666661 0.0396734843333333 0.0185390756666667 0.0010170935 0.005574605 -0.0192434730333333 0.0365493968333333 -0.00663118233333333 0.00100359616666667 0.029549927165 2.342795e-05 -0.001129424 -0.00757811333333333 0.0428484038333333 0.00294822083333333 0.0169530588333333 9.10350000000001e-05 0.051949565 -0.0479814833333333 -0.00544834770166667 0.049556865 -0.0184942366666667 0.09397141 -0.0443203471666667 -0.00493274666666667 -0.00407952416666667 -0.00338043166666667 -0.0307013217166667 0.0550630683333333 -0.004160375 0.0198637405 0.0230014081666667 0.001317562 0.000204417 0.00269436833333333 0.00406855666666667 -0.0401949666666667 0.00148591166666667 -0.0246071405 0.0367390441666667 -0.00161564533333333 -0.000847248333333333 0.007850045 -0.000322008833333333 -0.0232193536666667 -0.0248180996666667 0.002045851 0.00506589833333333 -0.00375386 -0.0352796108333333 0.00323443133333333 0.0407165121666667 0.0028575235 0.014792455 0.0101582516666667 -0.022641085 0.0335120898333333 -0.00232100795 -0.00540502533333333 -0.0701065166666667 0.00454290631666667 0.022543802 0.0450491846666667 -0.0600295583333333 0.00113020166666667 0.00202972738333333 -0.0248760571666667 -0.000126428703333333 -0.004105892 0.00361855333333333 0.001312102 -0.0661069573333333 0.00418960033333333 -0.0539044166666667 -6.51499999999993e-05 0.00362821016666667 -0.00108774166666667 0.0529194316666667 -0.00288975816666667 -0.0468458886666667 -0.0011258588 0.0367301116666667 -0.000641699333333333 -0.0522060933333333 -0.0498788966666667 -0.0132590543333333 -0.024245222 0.0229279543333333 -0.00527901916666667 -0.01642641 -0.0334372433333333 -0.00919893333333333 -0.00452925716666667 -0.00125666166666667 0.0105844736666667 -0.0054573631 -0.0057349585 0.06618495 -0.00317314666666667 0.00837314833333334 0.00103230683333333 0.004813925 -0.113064727833333 0.015104797 -0.0163919285 0.00152362466666667 0.0237886766666667 -0.00789416433333333 0.0317657143333333 0.0101687988166667 0.0932288483333333 0.018085105 -0.0495522096666667 0.027929435 -0.000206491666666667 0.00122792766666667 -0.00163972966666667 0.00137758683333333 7.80561683333333e-05 -0.0170343583333333 -0.003373054 -0.0713365983333333 0.00718514616666667 7.65973333333335e-05 -0.00193436388333333 -0.0436978508333333 -0.0527592526666667 0.00690875783333333 0.01458468 0.0280433583333333 0.00134296983333333 0.0722980533333333 -0.0009859245 0.00553523166666667 8.59576666666665e-05 -0.029429675 0.035392465 -0.0068269995 -0.00158206166666667 -0.0138075335 0.0309905898333333 -0.0308778426666667 0.000140479666666667 0.0137355431666667 -0.0346522601 0.00190105511666667 -0.00295006233333333 0.0104380840066667 -0.00513487496666667 0.0154249141666667 -0.00176910166666667 0.00644770096666667 -0.00135331333333333 -0.0309389102 -0.0013548035 -0.0574716833333333 0.0075462055 0.00349357833333333 0.0046514275 0.0033973 -0.00938423116666667 0.00259778316666667 -0.002838715 -9.16869999999994e-05 -0.00285690583333333 -0.024570547 0.0170071096166667 0.004935509 0.000817439666666667 0.03042587 -0.00273488333333333 -0.02981107295 0.00596332 -0.00967188116666667 0.00242084883333333 0.0275382886666667 0.023707112 0.026508095 -0.000815112 -0.0095904806 0.026656435 0.0108621616666667 0.0252970845 0.0149317418333333 -0.0005665955 0.0309992808333333 0.0522995978333333 0.00904566883333333 0.00366882783333333 0.0305532766666667 0.00351579999999999 0.03378642 0.00624906833333333 -0.0148132693333333 -0.00618063733333333 -0.0164949766666667 -0.00160061683333333 0.0262737291666667 0.0334826666666667 0.024454486 0.0291266733333333 -0.000758769688333333 -0.0281942406666667 -0.00538156666666667 0.00930132983333333 -0.0422104898333333 0.00899892483333333 -0.000728550666666667 0.0004299045 0.00506990046666667 -0.00962794833333333 -0.0286560483333333 -0.0476892895 -0.0001861 0.0394112365 0.0116167558333333 -0.002361702 -0.0126435696666667 -0.0169758308333333 0.0266217673333333 -0.017727059 0.02552005 0.0426047045 -0.00501522713333333 0.000612567833333333 -0.0139861485 -0.0281699905 -0.021192673 -0.0142844516666667 0.003410085 -0.00216094366666667 -0.00161255013333333 -0.00760017333333333 0.00131437 0.036107365 0.0155713846 0.0266875166666667 -0.006973013 -0.00122114083333333 0.0629851916666667 -0.0182843986666667 -0.00778450333333333 -0.00722964833333333 0.0380906166666667 0.0346912636 0.00864221883333333 -0.0573348666666667 -0.05490542 -0.00123676 0.00462157666666667 0.003034795 0.0220711443333333 0.0587717166666667 0.0194586266666667 0.00635127666666667 0.0116354455 -0.00978521333333333 0.00256300833333333 0.0426639325 -0.02897489 0.00703199445 0.0243015433333333 -0.03387641 0.00288177833333333 0.00380578333333333 -0.00147229333333333 0.000289060183333333 0.0420875366666667 0.003055057 -0.0415656185 0.0188894814833333 0.00570238383333333 0.0008419155 0.0017385615 0.008745922 -0.0127795096666667 0.00148506466666667 -0.00132656583333333 -0.00120731216666667 0.00269786833333333 0.0175777433333333 0.0544664116666667 0.0143846315 0.033646115 -0.00374744833333333 -0.00364306666666667 0.00476163766666667 0.024157466395 0.00223412066666667 -0.0057605335 -0.0121730383333333 -0.0268042581666667 -0.0418022616666667 -0.0003405126 0.001776858 -0.00507830181666667 -0.00167361631666667 0.0147836911666667 -0.00154190266666667 -0.000413340933333333 0.0366726301666667 0.00527419716666667 -0.0010028546 0.03028552 0.00414200158333333 0.000124459283333333 0.0170328512833333 0.00193783566666667 0.00663799666666667 0.0398136961666667 0.0265377541666667 -0.0189258141666667 -0.0028180135 0.021651915 0.0303096363333333 -0.00313832716666667 -8.21666666666774e-08 -0.000103416666666659 -0.00176171333333333 0.00959096283333333 -0.00755764833333333 0.00722609 0.0354279945 0.00481622415 -0.000820250333333333 0.0279181683333333 -0.00559195566666667 0.00296130166666667 0.0585625983333333 -0.0308194958333333 -0.0674347866666667 0.000547127133333333 0.0105290508333333 -0.06208796 0.0567661246666667 0.0189292285 -3.47899e-05 0.005447822 0.0239693653333333 0.020355 -0.00168457983333333 0.000913091666666667 0.002789723 0.000471341666666667 0.00970303333333333 -0.00469911266666667 0.0633050131666667 0.0210631506666667 -0.000884199 0.02342558 0.00434011983333333 -0.00293594116666667 0.00123933833333333 0.020270115 -0.02081072765 -0.028295395 -0.0405719996666667 -0.00728052873333333 -0.0146912166666667 -0.0133452483333333 -0.011800528 -0.0397268166666667 -0.0180644333666667 -0.0809535941666667 -0.146649683333333 0.0014520705 -0.00157786116666667 0.00172543616666667 -0.049309265 0.00279470883333333 -0.00128040916666667 -0.0596528925 0.0101755983333333 0.0161545416666667 0.00920669833333333 0.00163758433333333 0.00667389166666667 -0.00177289433333333 -0.00357234333333333 -0.0151912711666667 0.044769803 -0.00650677833333333 -0.0141992674666667 -0.00255050166666667 0.0444385116666667 0.00852564666666667 0.0122275905 -0.001633462 0.0063031833 -0.0415971798333333 -0.049783835 -0.00161054333333333 -0.0142122415 -0.00308947333333333 -0.007854255 0.0459923155 0.00413618833333333 0.0388799333333333 0.00690840666666667 0.000747568833333333 0.00157032401666667 -0.0027863345 -0.024009557 0.000823364333333333 -0.000849863333333333 0.0819617328333333 -0.0414741216666667 -0.000213999416666667 -0.000492532833333333 -0.0225129551666667 0.0051783585 -0.00604228333333333 -0.00621934633333333 0.0038532365 0.05134876 0.00825022566666667 0.0184972108166667 0.00191209983333333 -0.00273129316666667 -0.01116185 -0.00121380666666667 0.0163698716666667 0.041193345 0.0552661416666667 0.0183019238333333 -0.00805479833333333 -0.03571725 0.0248171268333333 0.00432344666666667 0.000163377666666666 0.0340632506666667 -0.0325323683333333 0.00232280333333333 -0.0122858485 0.0850138333333333 0.000902796 -0.0334941913333333 0.0183342766666667 -0.013939351 0.00912843 0.00708663833333334 0.00142964166666667 0.000105530833333334 0.00119721666666667 0.004189785 0.0128921683333333 -0.0327615 0.00110630066666667 0.00476896833333333 0.0198257186666667 0.0917007751666667 0.009425405 0.0276759821666667 0.0290007683333333 0.00969830733333333 0.00441878166666666 -0.055172781 0.0054631843 0.00265442833333333 -0.001329114 -0.000647828 0.004456955 0.0302740666666667 -0.0412843428333333 -0.008972413 -0.0201077425 -0.0069340336 -0.0158047278333333 -0.0063472995 -0.0422333633333333 0.0112218923166667 -0.0149963123333333 0.002516555 -0.0583940883333333 0.0350944081666667 -0.0285201026666667 0.00776641333333333 -0.0102861536666667 0.002413245 0.00469537333333333 0.0666904516666667 0.000485129 0.0337067695 -0.0017203165 0.05602833 0.00876999166666667 0.00381882116666667 -0.0417485431666667 -0.000549578733333333 -0.00998356 0.05362325 0.00622427666666667 -3.89596666666666e-05 0.00548801833333333 0.00304971666666667 0.0285073278333333 -0.000550847166666667 0.00260358583333333 0.0750002666666667 -0.00114207666666667 -0.0151094591666667 -0.0438070805 -0.0192208866666667 0.00591773066666667 -0.0003516435 0.013088385 -0.000993725416666667 0.002331924 -0.000189708333333333 -0.0199639266666667 9.96015000000006e-05 -0.000885067333333333 -0.00497964 -0.0067739 0.0278396466666667 -0.00798525966666667 -0.0381176115 0.00309523016666667 0.0273228740333333 0.00278287833333333 -0.000532946666666667 0.0460333816666667 -0.00169748333333333 -0.0041333785 -0.0336838281666667 0.007763766 0.0245478966333333 0.0141454006666667 0.01911756 -0.0105298808333333 0.000297825 0.00119146825833333 0.0571261833333333 0.0169136033333333 0.004291611 0.0464259000333333 -0.0769580635 -0.0444944166666667 0.04552796 -0.010130452 -0.0293978666666667 -0.04468764 -0.00277685583333333 0.0320949916666667 0.0187781033333333 -0.0106382716666667 -0.0676789733333333 0.0166535833333333 0.0242050715 -0.0115040631666667 -0.0271740598333333 -0.007706795 -0.0757146396666667 0.0415276843833333 -0.0244046666666667 -0.0020436425 -0.00197266443333333 0.0182645 0.00629497766666667 0.0177052833333333 0.0943041566666667 0.0516006983333333 0.0111196589133333 0.00432980716666667 0.003093232 0.0712448331666667 -0.0117653097833333 -0.00661603333333334 0.0276058986666667 -0.0255475725 -0.000485898 -0.00919447733333333 0.022965575 0.00327664833333333 -0.0415810656666667 0.00877132833333333 -0.0165839320833333 0.000690715083333333 0.01654516 -0.0221331273333333 -0.055161427 -0.01870571 0.0280022470016667 0.0426995988166667 -0.016300825 0.00972266666666667 -0.0260592073333333 0.000823978333333333 -0.027651377 -0.0089065 0.0328962931666667 -0.0314115466666667 -0.0440031026666667 0.002784625 0.0057510205 -0.0161027633333333 -0.0150179666666667 0.000131216583333333 -0.0059617765 0.0029051525 0.00112609166666667 0.0243580515333333 -0.00853724 -0.00184592316666667 -0.00110036583333333 0.057511605 -0.07750565 -0.03639925 -0.00186797166666667 0.0104379620166667 -0.00265173983333333 -0.00505371083333333 -0.002728068 0.0777246533333333 -0.00758199538333333 -0.00990285333333333 0.00723412666666667 -0.0069179365 -0.000197378833333333 0.000301517666666667 0.003065224 -0.00181614366666667 -0.0405939866666667 0.00255486116666667 0.00130136516666667 -0.0454288821666667 0.0020207655 -0.00114716 -0.00224820483333333 0.004398077 -0.000227663166666667 -0.0169767056666667 -0.0053850855 -0.0891446138333333 0.0217668406666667 0.00950263333333333 -0.000631108666666667 0.00282423833333333 0.00434949666666667 0.0038985596 0.02590868885 0.00113679783333333 0.000152377316666667 -0.000893616833333333 -0.00134100716666667 -0.0364124687333333 -0.00068694 -0.00130837416666667 -0.00451058641666667 -0.000591960666666667 -0.00686216166666667 -0.0617764821833333 -0.0663548225 0.000847744 -4.98055e-05 -0.0117725983333333 0.0237368966666667 -0.0267379631666667 -0.000595983166666667 0.00342715916666667 0.0442016905 -0.00263477333333333 0.0325328933333333 0.0225950646666667 -0.000908363000000001 -0.0001040805 -0.000469051666666666 -0.0142994605 -0.0108650478333333 -0.00182198016666667 0.0011787235 -0.0366867845 -0.00224039833333333 0.00349263366666667 0.00300907033333333 0.0694154680333333 0.00242733666666667 -0.00722973683333333 -0.00825571666666666 0.00116781666666667 -0.0580060063 -0.0192118683333333 0.000865545166666667 -0.0662745133333333 0.0210885555 0.0253442171666667 0.0344128883333333 0.0159383338333333 -0.0475299398666667 0.0370790983333333 0.00544319672633333 -0.00128409821666667 0.0005714305 -0.001713717 0.00828104666666667 0.00239459135 -0.00442905363333333 -0.0147443120333333 0.0153689716666667 0.0257847788333333 -0.04142545 0.0108160996666667 -0.00242723821833333 0.00780685533333333 0.0178828216666667 0.00295322316666667 -0.0385081226666667 0.048262945 -0.0209297933333333 0.0034308015 0.0164364516666667 0.0722738833333333 0.00226126666666667 -0.00231898881666667 0.0581776570166667 0.02921 -0.000262621666666667 -0.00350895866666667 0.0237117548333333 -0.0114288011666667 0.00557947866666667 -0.0159430045 -0.000523291333333333 0.00226109233333333 -0.0134763061666667 0.0014635955 0.00744163333333333 0.00303762783333333 -0.0563648616666667 0.00465214933333333 -0.000266917166666667 -0.000994673333333333 -0.0240254506666667 -0.01111139255 0.004286605 -0.0714264483333333 0.0233596533333333 -0.0002023875611 -0.0788876833333333 -0.000401967833333333 -0.0139571753333333 0.0112270966666667 -0.00870225833333333 -0.00230917666666667 -0.00200676803333333 0.00974855 -0.00680588 -0.00564359216666667 0.00375174366666667 0.00658109 0.019105405 0.027737935 0.0184267466666667 -0.000686863333333334 0.00116845316666667 -0.0868595616666667 0.004046245 0.0195782551666667 0.0152971032333333 0.0393845013333333 -0.00102661833333333 0.01495058 0.00314155666666667 0.0159182593333333 -0.00299620683333333 -0.002071305 0.0665434933333333 -0.010717275 0.046730705 -0.000335948333333333 0.020847804 -0.00106653408333333 -0.0169128566666667 -0.00358098936666667 0.00578018366666667 0.00186661316666667 0.00329864045 -0.0522515138333333 -0.001511308 -0.00457562866666667 0.00963778666666667 0.0169867003833333 -0.00395464333333333 -0.00498306666666667 -0.00950866333333333 0.0363490116666667 -0.0119183326666667 0.03491403115 0.00394056616666667 -0.062806705 0.0055595245 0.005987468 -0.0263254803333333 -0.00926962166666667 -0.00254445225 -0.0195353820333333 -0.0303785246666667 0.0131471830516667 -0.0133187349333333 0.00479554471666667 0.00100307933333333 0.00606371633333333 0.00775737666666667 -0.00586695166666667 -0.0189588774333333 0.00269756833333333 -0.003331396 -0.023602809 -0.01628792 -0.00534696183333333 0.01719284055 0.00354905183333333 -0.00797325083333333 0.0444007065 -0.00133008141333333 0.00491453275 -0.0130608765 0.061683511 0.02107345325 -0.0187793533333333 0.001733055 -0.0244680816666667 0.001433515 -0.014896405 -0.01368965 0.00682053833333333 -0.00425862333333333 0.0305264408333333 -0.00389812766666667 -0.129871256 0.0505933048333333 0.0262115215 -0.00239693 0.0322821791666667 0.0135508983333333 -0.000404562833333333 0.0195879959833333 -0.00971827918333333 -0.0104994416666667 0.000153945333333333 -0.0083599755 -0.0213351983333333 0.0549835216666667 -0.0160208063333333 0.00357233 0.01001786 0.0257190441666667 -0.0112809186666667 -0.0061824805 0.000469472 0.004897596 0.01850998 -0.0147759866666667 0.002888745 -0.00187797965 0.0218493273 -0.0456443447166667 0.000235746666666667 -0.024098657 -0.00220813833333333 -0.0271693083333333 -2.24233333333333e-05 -0.00355317766666667 0.008197357 -0.0200138696666667 -0.0113851533333333 -0.00989830833333334 0.00200195666666667 -0.00650881666666667 0.020125892 -0.00154259116666667 -0.0148867646666667 -0.00619572566666667 -0.0426095176666667 -0.00449567333333334 -0.00813605116666667 0.014481788 0.02137592 4.73416666666632e-06 -0.0145022583333333 -0.0147861115 0.00982215533333333 0.0026238295 -0.029454453 0.11166419 -0.0106637681666667 0.0140847783333333 -0.000343812166666667 0.0470478835 -0.000750196666666664 -0.0219071033333333 0.0298420761666667 -0.008169671 3.51216666666667e-05 -0.00640334483333333 0.00041748795 -0.010091065 0.00751595833333333 -0.0141713911666667 0.0140664516666667 0.0205312966666667 0.00736369125 0.0413192066666667 0.00135432666666667 0.00768702866666667 0.0509473148333333 -0.013683962 -0.00410070416666667 0.00389528333333333 -0.0488164023666667 0.0260057016666667 -0.0160231558333333 0.0027148595 0.000303835 0.0429278426666667 0.0122499583333333 0.0439810116666667 -0.00837015833333333 8.07953e-05 -0.0172014671693333 0.0211841631666667 0.00260811166666667 0.0094349035 0.0125873061666667 -0.01552842755 0.0105803746666667 0.006305245 -0.00624147483333333 0.002851885 -0.023065293 -0.00591676833333334 -0.00893685746666666 0.00231376633333333 -0.0627059057 -0.000654337333333333 -0.0246910401666667 0.0767705833333333 -0.0031914525 0.0437645666666667 0.00942219133333333 0.00586053406666667 -0.00126444483333333 0.005271525 -0.0108725866666667 0.0332059851666667 0.00390709056666667 -0.00616964251666667 -0.00887071706666667 0.0391934071666667 -0.00410028933333333 0.00168521716666667 -0.046814356 -0.003679426 6.52625e-05 -0.000432765966666667 -0.0376628876666667 0.0136868939833333 0.0147430271666667 -0.0135243325 0.0142481725 0.008822015 0.0399868771666667 -0.001423364 -0.0048030155 0.00741229775 -0.0472648835 -0.000423656666666667 0.0226864983333333 0.00529411941666667 0.00119962616666667 0.00952678283333333 0.0188724068333333 0.0016289638 0.0024113775 -0.0026054515 0.00518694833333333 -0.0240531325833333 0.0197722283333333 0.00123348633333333 0.00435406666666667 0.031575935 -0.00189047933333333 0.0112938616666667 0.0714048683333333 -0.00217608193333333 0.006016175 0.000663073333333333 0.000622673333333333 -0.0030623965 0.00760526833333333 0.00255065626666667 0.00508326076666667 0.0117395416666667 -0.00865744666666667 -0.0148064603333333 -0.01066712 0.0557821615333333 -0.00621594833333333 0.0432794628333333 0.02892075 -0.000810706666666667 -0.0266334916666667 0.014181533 -0.0670877366666667 -0.0029260875 -0.000259726333333333 -0.0083670152 -0.0576556061666667 0.0396299042 0.00350026198333333 0.02175813 -0.02302832 0.00765094283333333 0.000440082166666667 0.0179498238333333 -0.0129615646666667 -0.00158079365 -0.0258412078333333 -0.0333143485166667 0.00754865833333333 0.0064024585 0.0354918233333333 -0.000705503666666667 0.0245788863333333 -0.0008322735 0.0055805685 0.00615305883333333 0.0163505833333333 0.00857856688333333 0.0274530811666667 0.0459397225 -0.0061760105 -0.0115276927333333 -0.000487368333333333 0.0588913166666667 -0.0111826798333333 -0.01388927115 -0.0261199083333333 -0.07890195 -0.0011455745 0.0126560381666667 -0.03983747 0.00661766 0.00517327033333333 0.001864675 0.000719336666666667 0.00918816833333333 0.0221992038333333 0.0123313866666667 0.00239790516666667 0.0008221885 -0.010119718 -0.0194318542483333 0.00950245333333333 -0.01673057 0.0032615525 0.02235675 0.0244313028333333 -0.000781718833333333 0.0425167166666667 0.03616337 0.00106121483333333 -0.0199050783333333 -0.00477451333333333 -0.0152511695 -0.0112196483333333 0.02153619 0.00139143876183333 0.014076585 -0.0147166 -0.00128198 0.0129563833333333 0.00108324833333333 0.0219374241666667 0.0193280641666667 0.00626605716666667 0.00366801533333333 0.003174585 -0.00426973333333333 0.0849262 0.0276557646666667 -0.00519552168333333 0.0528273283333333 0.00997500538333333 0.00343237 -0.000408993333333334 -0.004569095 0.0536852185 0.00385182166666667 -0.01437392525 -0.00130379333333333 0.00527227666666667 -0.000675811266666667 -0.00315947366666667 -0.0775891333333333 0.06177586 -0.0115911821666667 -0.043621975 -0.00834429033333333 0.0204010768333333 -0.0137181 0.018363773 -0.0550034558333333 -0.0117759976666667 -0.00247652933333333 -0.000606554166666667 0.0274978221666667 0.005032125 -0.007569965 -0.00234593833333333 -0.000447916333333333 -0.00261922383333333 0.0149393918333333 -0.0315190516666667 0.0591735823333333 -0.0217721668833333 -0.01177664 -0.00355364 0.0154179633333333 0.000925598333333333 -0.0205915416666667 -0.00961804061666667 0.01419808145 -0.0174276169333333 0.00504994958333333 -0.018821571 -0.00296925483333333 0.00180616166666667 0.005150468 0.0101609173333333 -0.00207652073333333 0.00125974833333333 0.0136581183333333 -0.0188701706666667 0.0349691488333333 0.033241224 -0.0341223566666667 -0.0132352383333333 0.000199999833333333 -0.00103865486666667 -0.0152993666666667 0.0384113055 -0.0325523183333333 0.0226261643333333 -0.040456 -0.05622348 -0.0433006066666667 -0.001682707 -0.0202654601666667 -0.000258583333333333 0.00530223633333333 0.00970401016666667 0.00141438258333333 0.00435936333333333 -0.0012143765 0.00342988666666667 0.00709475333333333 0.011086835 -0.00255472638333333 -0.0128253451666667 0.006974293 0.0313499243333333 -0.0137350468333333 0.0271487525 0.0059844086 -0.000191729666666667 -0.0497149466666667 0.0114635706666667 0.0152750053333333 0.0096318585 -0.0987027333333333 0.00165445045 0.00589585333333333 -0.013517715 0.0035003345 0.0310089865 0.0424762655 -0.0231835 0.00199943953333333 0.091505455 0.0128152041666667 -0.0250206333333333 -0.0336699960833333 0.0334744376666667 0.0280433541666667 0.0561643716666667 -0.0162399711666667 0.0224255333833333 -0.002713533 0.0268946226666667 0.00149230666666667 0.0501184116666667 0.00053475195 0.052548585 0.00133327231666667 0.0611054166666667 -0.00796966 0.0295443195 0.0250358441666667 0.0147493166666667 0.0334468083333333 0.0323649173333333 0.0469576325 0.0294546083333333 -0.0134727486666667 -0.00530001833333333 -0.00567074516666667 0.000583212701666667 0.0168177433333333 -0.00137281323333333 0.000477721 0.0604891488333333 0.0160759533333333 0.008146921 -0.00194579333333333 0.00175698 -0.0338454446666667 -0.048443163 -0.0121246909333333 -0.0321484328333333 0.011925717 -0.00139018383333333 0.00561761 0.0128826116666667 0.0162308911666667 0.0122901266666667 0.000755605 0.00337776833333333 -0.00867391016666667 -0.00535361116666667 -0.00689216033333333 -0.0498958058333333 -0.00273601666666667 -0.000652859666666667 0.00407133016666667 0.00654267876666667 4.52516666666664e-05 -0.0195413683333333 -0.0423572043333333 -0.002164625 -0.0666457333333333 -0.0657958333333333 -0.001197965 0.0152776165 0.007732855 -0.00240922108833333 -0.051403096 -0.000126038333333334 0.0222146766666667 -0.0115756533333333 -0.00408446833333333 -0.0211265883333333 0.00842556666666667 -0.00429726373333333 -0.015546673 0.00172834183333333 0.0128033316666667 -0.00256769 0.000139658066666666 -0.0170659866666667 -0.00499334833333333 -0.0281095765 0.014659405 0.00748846833333333 -0.0134840383333333 0.00379837788333333 0.00308836266666667 -0.00877610225 0.00256632133333333 -0.0328816316666667 0.0149060033333333 -0.004382785 0.0039878125 -0.014934735 0.00232103 0.0220562805833333 0.0331325723166667 -0.002501285 0.00323189483333333 0.0119471766666667 0.00323943 -0.000600955553333333 -0.023579 -0.0233854761666667 -0.0154695666666667 0.01827651 0.000607568166666667 -0.000215504333333333 -0.00467589166666667 -0.000485019516666667 0.0160145 -0.00255927931666667 0.00917171166666667 -0.0273430493333333 -0.00264865856666667 -0.019247984 0.00355680716666667 0.0339169433333333 -0.0315483343333333 -5.84471666666666e-05 -0.00677545666666666 0.00634477666666666 0.00158737333333333 0.0438678433333333 -0.04998094 0.000499455 -0.01792773 -0.0118775406666667 -0.00333544766666667 0.00318921666666667 0.0552840333333333 -0.00321818999999999 -0.119883514666667 -0.0062509896 0.0413288271666667 -0.0128266583333333 0.0189512623333333 -0.001161736 -0.0001438549 0.000288125 0.0272793516666667 -0.00773199833333333 0.000985881666666671 -0.0767260158333333 -0.00266013878333333 -0.00173519216666667 0.0697956816666667 0.0011789955 0.02760529 -0.001694506 0.0866140133333333 -0.01098319 0.0022336115 0.00690326333333333 0.0030803405 0.0034982165 -0.0167243066666667 -0.001322556 0.0524777 0.00165117683333333 0.0296329075 0.0114052216666667 0.0160474653333333 0.00663102166666667 0.001255275 -0.0162606183333333 0.0779025136666667 -0.0264478975 -0.0244356616666667 -0.0147760505 0.0102697213333333 -0.00416755316666667 0.0113463218333333 -0.0343616625 -0.001778185 0.00410337166666667 -0.000398682666666667 -0.0593280613333333 -0.00424221833333333 -0.00602260166666666 0.02294015 -0.0599823626266667 0.0028087545 -0.000152093166666667 -0.0288026253333333 0.02230114179 0.00403713216666667 0.0333574549 0.0103674946733333 0.000384486391666667 0.0296782673333333 0.00069327 -0.000938041733333333 -0.0570663726666667 -0.0023304293 0.0359186966666667 0.100570693666667 0.103901328333333 0.00120784866666667 -0.00666602666666667 -0.00211466383333333 0.0490209233333333 0.027177995 0.00421199 -0.0300307619666667 -0.0558495446666667 0.02509891 0.02230359095 -0.0451808166666667 0.0106860886666667 -0.108548492333333 -0.00545982616666667 0.0341244333333333 -0.020591254 -0.000716690833333333 0.00666607833333333 0.0494269116666667 0.0280680266666667 -0.00201602166666667 -0.000551464833333334 -0.0193611425 0.0033862467 0.000539285333333333 0.000189908333333333 -0.0002043875 -0.002054202 0.00582277766666667 -0.00195903833333333 -0.00890649666666667 -0.022728821 -0.00494306883333333 -0.0117882516666667 -0.000262605833333333 0.000404965166666667 -0.00475769766666667 -0.009446505 0.0569521166666667 0.00133463 -0.000126638016666667 -0.0339353601666667 0.0262814615 -0.0123757316666667 0.00108981133333333 -0.00750407833333334 -0.0238226769666667 0.014822186 -0.00181646666666667 0.0426727191666667 -0.00231927 0.04626536 0.0116376516666667 -0.00130024468333333 -0.0225199468333333 0.0137778716666667 0.007857827 -0.00170041716666667 0.0119189383333333 0.0164129675 -0.0157262166666667 -0.00511224866666667 -0.00607007133333333 -0.00563412066666666 0.005963805 0.0181841 -0.00152392283333333 0.00881778 0.0037083108 0.0230341325 -0.0152298595 -0.03018385 0.049511095 -0.0163533558 0.0758405716666667 -0.0414527141666667 -0.00173552233333333 -0.00533142816666667 0.0485423016666667 -0.000223813333333333 -0.0170719828833333 0.0190390093333333 -0.0197717666666667 -0.0023283015 -0.00162312818333333 -0.000375832333333333 0.00183053016666667 -0.0005076635 0.00669653666666667 0.0144090516666667 0.00732388398333333 -0.0475750643333333 -0.000446543666666667 0.0147200483333333 -0.0123507383333333 -0.00671922833333333 0.0280989648333333 0.00657508616666667 -0.0534004331666667 0.00304899 -0.00623690666666667 0.00042560445 -0.0413819522833333 -0.000894605 0.000698087666666667 0.0208776395 0.0222738633333333 -0.00680796833333333 -0.00335796083333333 0.00569544933333333 0.007398039 0.0167003838333333 0.00271105936666667 0.00569265433333333 -0.012383965 -0.0692710226666667 0.0399995981666667 -0.020393345 0.0302769698333333 -0.055997014 -0.00225308729933333 -0.00952921866666667 -0.0143952033333333 -0.002704138 0.0143153117333333 0.01805166 0.0015545065 -0.0187408115 0.0163659816666667 -0.000784845 0.0118740346666667 0.000464172566666667 -0.00088021085 0.0343711272166667 0.00487675966666667 -0.023733445 -0.0328419166666667 0.001815705 -0.00238334766666667 0.00313787166666667 0.00143449833333333 0.003728417 -0.00213309666666667 0.000319988596666666 -0.000522818333333333 -0.003775455 -0.00332115083333333 0.0149215328333333 -0.00924049 -0.0511451533333333 -0.0338643688333333 0.00180916881666667 0.0137005534833333 0.0307113416666667 -0.000283597666666667 -0.001984935 0.00054687999 0.0158732633333333 0.000738009166666667 0.0123929236666667 -0.0451631975 0.00152859666666667 -0.0208494793333333 0.00341257216666667 -0.000499779666666667 0.000570730166666667 -0.000209630666666667 -0.070081915 0.00333757976666667 -0.0410258833333333 0.000391167933333333 -0.0130150416666667 -0.00461933933333333 -0.00160234183333333 0.01953682545 0.00388272 4.05704833333333e-05 -0.000378928666666667 -0.000264642833333333 0.01771545 -0.00316796016666667 -0.00119066616666667 -0.000589660683333333 0.00231099216666667 -0.00317230216666667 0.01123939 0.0229127991666667 -0.00579152766666667 -0.0207414866666667 -0.01666680515 0.00637613658333333 0.00754051783333333 -0.0528148830166667 0.000768908333333333 -0.0625681866666667 -0.00384561 0.0713199333333333 -0.0454918283333333 0.0113098283333333 0.0034308205 -0.0126830301666667 0.0190911523333333 -0.0025091345 0.00492431916666667 0.0504276933333333 0.00338948216666667 -0.0339939491666667 -0.00214995166666667 0.0124056401333333 0.0182316680166667 -0.0480339116666667 -0.024572625 -0.0004381 0.001108896 0.0375839075 -0.00068091165 0.00127655333333333 0.0103603473333333 0.00268455666666666 0.0316106191666667 -0.00990417 0.01140449 -0.0919981 0.00721977333333333 -0.00443660953333334 0.00564657266666667 -0.0225801133333333 -0.064141451 0.00843801266666667 -0.0373988383333333 -0.000138915666666667 0.005751365 0.007205055 0.00313412983333333 -0.0388671046666667 0.0443221886666667 -0.00672130566666667 -0.0108433166666667 -0.000974433733333333 -0.0246520983333333 0.0373644138333333 0.0661694583333333 0.0893739976666667 0.084226755 -0.000379723333333334 0.020487945 0.018127261 0.0334036423333333 -0.00670018166666666 0.0299745948333333 0.000726750333333333 0.004534635 -0.0116284928333333 -0.0151136705 -0.02369372 -0.00314521666666667 0.000895121666666667 0.00144236450000001 0.00885327316666667 0.0011523235 -0.00541695166666667 -0.0359378266666667 0.00228243116666667 0.000650130499999997 0.0144631883333333 -0.00431313833333333 0.0226450468333333 -0.010709462 -0.004214995 0.00713113783333333 -0.00614502683333333 0.001771283 -0.0249500066666667 -0.00415592716666667 -0.00523323833333333 -0.0157895666666667 0.00226427583333333 -0.0290165732 0.00400667833333333 0.0566566563333333 0.014815515 -0.019839065 -0.041498115 -0.00624108766666667 -0.0280078001383333 0.0153449483333333 -0.0270869383333333 0.0284346333333333 -0.0571864593333333 -0.0231705518333333 -0.000353008 -0.0284289659 0.0275989083333333 -0.0282070941666667 0.0272811016666667 0.0529305231666667 -0.00137703583333333 0.00714869833666667 0.0720174516666667 0.0100539413333333 0.0278927836666667 0.00950049883333333 -0.0101926366666667 0.00542882316666667 0.001178068 0.0642574866666667 -0.0265405506666667 0.0373097993333333 8.62154e-05 0.0237165253333333 -0.000285660983333333 0.007427244 0.024434462 -0.000246104166666667 -0.0450348716666667 -0.112576822666667 0.0195155233333333 -0.0103980816666667 0.0109724876666667 -0.0554226083333333 -0.016033705 -0.0040943153 -0.0285176433333333 -0.0488771016666667 -0.077409475 0.00499096 -0.0114058966666667 0.026862881 -0.00787153833333333 -0.0087730525 0.0822059716666667 0.00557661743333333 0.0231280808333333 0.0041092645 0.00724420466666667 0.0426435466666667 0.0523161658333333 0.00244764716666667 -0.00237854966666667 0.019120034 0.0278051836666667 0.0333420918333333 -0.0024779141 0.003970784 -0.0140140603333333 0.00818087181666667 0.020651236 -0.000673508 -0.003576869 -0.002367445 -1.834135e-05 -0.00739954833333333 0.0107659916666667 -0.00554593766666667 0.00192224833333333 0.0160230208333333 -0.00336013166666667 -0.00111874333333333 0.00302777433333333 0.000824521066666667 -0.00394494766666667 0.00121592333333333 0.04857575 0.0282302681666667 -0.059119 -0.01216091 -0.00187434333333333 -0.00415024933333333 0.00268183195 0.0316048833333333 -0.0629408533333333 0.0255545301666667 0.00661325666666667 -0.039512371 0.0210065493333333 0.00895509666666666 -0.00619906483333333 0.0028729707 -0.00209293433333334 0.039166885 1.51200166666667e-05 -0.00428012666666667 0.000464456166666667 -0.025200875 -0.0500686733333333 -0.0005037515 0.00489803983333333 -0.0057910395 0.01229218264 0.011761489 -0.00109312565 0.0265573183333333 0.00261365545 0.0135577966666667 -0.00158665028333333 0.0237876683333333 0.00044714 -0.0119476673333333 0.00582295333333333 0.0068889295 -0.005564563 0.0483233166666667 -0.076830438 0.000257186166666667 -0.00841174933333333 0.00386007466666667 -0.00772271666666667 -0.0635140585 -0.037148 -0.00473832866666667 0.0167604016666667 0.077251885 0.0312957185 -0.0282477247833333 0.004473903 0.0452026833333333 0.00457848016666667 -0.020481762 -0.0128484620833333 0.00147141833333333 -0.005246982745 -0.00100427045 0.00877617318333333 -0.00204619 0.05553844 0.0102969840216667 -0.000337254999999999 -0.0302237583333333 0.00216218125 0.020856195 0.0027324675 -0.0215471518333333 -0.0154269611833333 0.0258420857333333 0.00137226045 -0.00943641116666667 0.0113920533333333 -0.0535693483333333 0.128879913333333 -0.000484797666666667 -0.0330335933333333 -0.0899306166666667 -0.0621883183333333 -0.0174445336666667 -0.0379187033333333 -0.000900830666666667 -0.018733243 0.1069942525 -0.12230605 -0.001980845 -9.22345333333333e-05 0.00269319866666667 0.0737797998333333 0.037438735 0.001507665 -0.0264554666666667 0.0202447206333333 -0.00581669833333333 0.0773008268333333 -0.0373933237166667 -0.000144952 0.00274849166666667 0.00474375666666667 0.0117790716666667 -0.01557266 -0.037565805 0.0126901233333333 0.0216874305 -0.01822205295 0.01328286 0.0275094151666667 0.02087771 -0.0546527583333333 0.04534465 0.009566525 0.0033371125 -0.0031492318 -0.0398494111666667 -0.0724706166666667 -0.0045087 0.00535347863333333 0.037493776 -0.00370545536666667 -0.00701756966666667 -0.00167249683333333 -0.00121146666666667 -0.0262088943333333 0.000871755 -0.004375715 -0.0227675275 0.007536422 -0.0122810633333333 -0.00520591516666667 -0.0121251183333333 0.00424037666666667 -0.0594861685 -0.0159133183333333 -0.044947645 0.00339238483333333 0.0782512313833333 -0.0495511483333333 -0.000160881666666667 -0.00736848666666667 0.002916246 -0.0126681631666667 -0.005252155 0.082863465 -0.026620455 -0.009869108 0.000920261166666667 -0.00690657983333333 -0.0395393665 -0.0184028166666667 0.03136746 -0.0104459166666667 -0.0105862016666667 0.0092587345 -0.01407073 -0.0108028086666667 -0.0006534455 -0.0169977683333333 -0.00249514833333333 -0.000544006666666665 0.000888437666666667 -0.00500514166666667 0.000140472833333334 -0.0147863683333333 0.0628945266666667 -0.00180463633333333 0.00487213065 0.00521852166666667 0.00173048983333333 0.015439645 -0.000950396666666667 -0.0142125493333333 -0.00218712166666667 0.009068615 0.00999746116666667 0.000198049499999999 0.0027961755 8.63260866666664e-05 -0.03011957 0.0130885933333333 -0.00578945933333333 0.0245853833333333 0.02010386 8.55782166666667e-05 0.00726327233333333 0.00631912916666667 -0.00790724766666667 -0.00160817033333333 0.0369810933333333 -0.00544628 -0.0206142466666667 -0.0361849391666667 -0.0203944383333333 -0.03457729 -0.0305006078333333 -0.00384114083333333 0.0105587585333333 -0.0044807035 0.00434458683333333 0.0197323166666667 -0.0176744316666667 0.028430601 -0.0012018885 -0.0170191863333333 -0.0310662465 0.021613785 0.0109916873166667 0.0276518096666667 -0.00553210516666667 -0.0664690348333333 0.007658105 -0.0829137433333333 -0.000829113333333333 -0.0141205016666667 -0.0138707096666667 -0.00226389833333333 -0.0391254683333333 -0.0176406666666667 0.00154943868833333 -0.0102849566666667 0.00487488333333333 0.00685768833333333 -0.093837803 0.00376313166666667 -0.00365861383333333 -0.0202113666666667 0.00789108 -0.00372115811666667 0.0106531799166667 -0.0514925551666667 0.00754631983333333 -0.00807374666666667 0.0356112383333333 -1.19315833333333e-05 0.00017430665 0.0153506131666667 0.000414044016666667 -0.0107003666666667 -0.00664702 -0.0304314883333333 0.00235307666666667 -0.0519556976666667 0.00860222333333333 0.00988832666666667 -0.0246545403333333 -0.00070199 -0.000564303166666667 -0.1573448 -0.0273806336666667 0.0163911133333333 -0.0159292371666667 -0.0175930016666667 -0.001899919 -0.0105798265 -0.00169832 0.0100639333333333 0.0303211021666667 -0.0147027335 0.00270079816666667 0.000535388833333333 0.0530435878333333 0.02955895 0.0320899283333333 -0.070178351 -0.01875624 0.01351715 -0.0101420233333333 0.011974 -0.005033325 0.0126506716666667 0.0470261425 0.0167331233333333 0.00707325866666667 0.0013403085 0.0498283983333333 -0.0134330635 -0.0942572495 -0.0265933816666667 0.00253997333333333 -0.01592536 0.00280008933333333 0.008286712 0.00735722216666667 0.0651148143166667 -0.0162219858333333 0.06081566 0.00308004433333333 0.02827202 0.0416347933333333 0.0115165394833333 0.00210258566666667 -0.0246584663333333 0.0211847295 -0.0244133333333333 -0.111035726666667 -0.043688275 -0.0232184888333333 0.0462410693333333 -0.000762528166666667 0.04143852 0.0532222 0.0232227725833333 -0.00711993233333334 0.000650144366666667 0.0019404775 -0.00516583333333333 0.030085245 0.0042906005 0.000381999666666667 -0.0111264338333333 -0.00331365831666667 -0.0111214998333333 -0.0117850283333333 -0.0549123134 0.00277957616666667 0.0114440316666667 0.000328102333333333 0.00128207133333333 0.0122433106666667 -0.00344296866666667 0.0237995 -0.000418405 -0.000988453333333332 -0.0322166810666667 -0.0026164025 -0.004288995 0.000888860221666667 0.0420716696666667 0.0168089083333333 0.000539281666666667 0.000169949666666667 -0.0476021420833333 -0.02392013 -0.0170766003333333 0.00168840666666667 0.0251884866666667 -0.00279623883333333 -0.00358406 -0.114387486666667 -0.0304033413333333 -0.000670815333333333 0.0104925516666667 -0.00908916666666666 0.0048614405 0.00392722516666666 -0.000543141183333333 0.00295242533333333 -0.0353957371666667 0.00255377066666667 0.00218919466666667 -0.0505320045 0.0257182333333333 -0.0473605112166667 -0.000917878 -0.0372908888333333 -0.08081356 0.00649854333333333 -0.00786325 0.000728017833333333 0.0224321633333333 -0.002764405 -0.015097238 0.0542313933333333 -0.0050556715 0.00391543003833333 0.000699995 -0.00828873683333333 -0.0454101616666667 0.00546523833333333 0.00654490383333334 0.00291227483333333 0.0076004 -0.0065192955 -0.028471 0.01167121 -0.00132387183333333 0.016386882 0.00265573666666667 -0.00461235166666667 -0.00148220533333333 -0.0322185641666667 0.00149406885 0.000350706416666667 0.00317661113333333 -0.00177269166666667 0.0583050218666667 -0.0316998333333333 -0.000160074116666667 -0.0799671908333333 0.0655917135 0.0151123943333333 -0.00830711583333333 -0.0286143583333333 -0.0218558666666667 0.00115952366666667 -0.0316898815 -0.00283048783333333 0.000737640333333333 -0.0556256833333333 -0.00176678666666667 0.052808323 -0.00245423283333333 0.0156279366666667 0.0172159636666667 -0.016214665 0.00327748333333333 -0.000354264333333333 -0.002249002 -0.00239554333333333 -0.06175876035 0.045349165 0.0561821188333333 -0.0256174056666667 -0.021934725 0.00823344158333333 -0.025330875 -0.000991144166666667 0.00111650766666667 0.0118273033333333 -0.0551290233333333 2.56468666666667e-05 0.00806625383333333 -0.0055867012 -0.0410222303333333 -0.0394752603333333 0.004736915 -0.000483195166666667 0.00159029833333333 -0.00260905566666667 -0.0143135236666667 0.0125408433333333 -0.00259528333333333 8.1174999999999e-06 -0.00219785683333333 -0.0669562243333333 -0.0503633766666667 -0.00438509466666667 0.0351099881 -0.0431393531833333 -0.0216524606666667 0.0238411166666667 0.0210116533333333 0.0484724916666667 0.00444682966666667 0.000523051666666668 0.00349333266666667 -0.00150200916666667 0.00234832833333333 0.0116331525166667 0.0210407366666667 0.002459895 0.0144467761666667 0.0217535618333333 -0.0182122983333333 -0.000492244833333333 -0.0417460733333333 0.00194099466666666 -0.01085895 -0.0179290791666667 -0.00111199141666667 -0.0363648766666667 0.04505967 -0.0632545 -0.0753146536666667 0.00374283583333333 0.0258735065 -0.0298452636166667 -0.00283755433333333 0.007910405 0.00319017016666667 0.0113226166666667 0.00540866333333333 -0.000754796333333333 -0.0012663478 -0.00287695605 0.0200916821666667 -0.00669103418333333 0.0136558966666667 -0.00343538366666667 0.00861123183333333 0.00515118333333333 -0.00209711716666667 -0.0503449013333333 0.0385224133333333 0.0175237566666667 0.0537788266666667 -0.00276308433333333 0.000310478333333333 -0.016460418 -0.00649015133333333 0.00485235333333333 -0.00260211 0.047687355 0.042939 -0.000581213 0.00866668166666667 -0.0452778564166667 -0.00405296833333333 -0.00178355666666667 0.0466376333333333 -0.0194909235 0.0361710766666667 0.00411862666666667 0.001509045 0.0819052961666667 -0.000635406666666667 -0.0101471283333333 0.00809666933333333 -0.003032571 -0.00247265333333333 -0.0049716 -0.0114132634333333 -0.00351203916666667 -0.0751438636666667 -0.0407367 0.0061820415 0.00219458333333333 -0.00217166866666667 -0.00454087566666667 -0.00272492833333333 -0.0008151235 -0.044750125 0.0169550348333333 -0.0072940755 0.001625931 0.0005568595 -0.00651045916666667 -0.0251846667 0.0135004338333333 0.000117138 -0.00699898033333333 0.00668912166666667 -0.00418073 0.00384540943333333 -0.0449290935 -0.00230892983333333 -0.00503614166666667 0.0185138468333333 -0.0239851533333333 -0.0390818876666667 0.015053869 -0.00155115185666667 0.0314212066666667 -0.00136231166666667 -0.02185268 -0.0198655156666667 -0.00905455216666667 -0.0748484928333333 -0.000438920666666667 -0.0155303138333333 -0.003227115 0.00289594966666667 0.0465042316666667 0.066157205 0.00364468483333333 -0.000846612 0.0199869683333333 -0.03179036 0.0354961549333333 0.0149836976666667 -0.0495684246666667 -0.0155119624333333 -0.0293133501666667 0.018592845 -0.0226919816666667 0.00951992033333333 -0.0323320318333333 -0.00369401483333333 -0.00553868666666667 -0.0021086495 -0.0495973663333333 0.0429299826666667 0.00807136283333333 -0.017551371 -0.0547777463333333 -0.00722859816666667 -0.00227175666666667 -0.00123858 -0.0466359393333333 -0.00430156883333333 -0.0138030874166667 0.076202826 -0.00287767333333333 0.0029550805 0.0195248831666667 0.033654914 0.0290032861666667 0.0376208166666667 -1.66055e-05 -0.0174003990833333 0.0009378561 0.00635787333333333 -0.0312788853166667 -0.0221727866666667 0.00102460883333333 0.00182874266666667 0.00581073783333333 0.0127151128833333 0.0355817095 0.0373648375 -0.000711793833333333 -0.0344862865 -0.00160268266666667 0.0347055133333333 0.000898073833333333 -0.00181084833333333 -0.040220379 0.00253341183333333 0.0174550648333333 0.00154531133333333 -0.0436908972333333 0.000812398333333333 0.0255732945 0.0012886905 0.02721664 0.0230566148333333 -0.00105237166666667 -0.002143 -0.00351914766666667 0.0147161326666667 0.00100328983333333 0.0014610754 0.0174516466666667 -0.00493493833333333 0.0033904675 0.002779118 -0.00223344933333333 -0.001497384 0.02478825 -0.0111575386666667 -0.0193550666666667 -0.002491589 -0.00381486166666667 0.00108692666666667 -0.00967497 -0.0438768835 -0.00325898666666667 -0.0239152533333333 -0.0297197276666667 -0.0003925185 0.0656901048333333 0.00335369583333333 0.0553669833333333 -0.021910995 0.000114395000000004 0.000420196 0.00315759 -0.0123521889833333 0.0375336722 -0.00568913166666667 -0.0004667936 0.007871893 -0.00268586 0.0111197203333333 0.016044065 0.0243176768333333 0.0005710475 0.0262554146666667 0.0496533961333333 0.0371851248333333 0.0102744983333333 -0.0518445483333333 0.008762125 0.000361731666666667 0.000704300000000001 -0.00820236666666667 0.00854128333333333 0.0145907766666667 0.0145860601666667 -0.0263198305 0.00122878538333333 -0.00244272116666667 0.0353584433333333 0.001021426 0.00942021616666667 -0.00197131416666667 -0.00111556166666667 0.006479335 0.0168054293333333 0.00854061166666667 -0.0258162483333333 -0.000691705333333333 -0.0329211845 -0.0807372 0.0065222068 -0.00149008 -0.00248106866666667 0.00435575633333333 0.0308158233333333 -0.002532174 0.00930244666666667 -0.0015860695 -0.00761564166666667 -0.0207475788333333 -0.0406691301666667 0.000362783741666667 0.00392526466666667 -0.00154728 -0.00426316 -0.03010433 -0.0143042466666667 -0.00120462666666667 0.004187939 0.00405937 -0.005976867 0.00608484166666667 0.00503923916666667 0.0446762166666667 0.00357372166666667 0.022683505 -0.001439582 -0.0728270771666667 -0.0114086883333333 -0.0121157566666667 0.00444104216666667 -0.0161623833333333 -0.000770091 -0.0415691783333333 -0.00190943833333333 0.000480451666666667 -0.00285719833333333 -0.00100084666666667 -0.029051785 -0.0023382985 -0.0447306005 -0.051794152 0.0254112215 0.070541759 -0.000663429833333333 -0.0380609176666667 -0.0464085088333333 0.00270506116666667 -0.0229840783333333 0.000452993683333333 0.000163822333333333 -0.006116702 -0.0284359642666667 0.0022199483 0.00349237833333333 0.0027588415 0.0348306928333333 -0.00152285616666667 -0.00290093416666667 -0.003086455 -6.40400000000003e-05 -0.0129066946666667 -0.01662057 0.000265131666666667 0.003152125 0.00841302833333333 0.0245303541666667 0.0066122145 0.0476951266666667 -0.0652665166666667 0.000205839483333333 0.0375490756666667 0.0389332615 -0.0652486666666667 0.0042070945 0.05320804 -0.0346776266666667 0.0262682231666667 0.0233528173333333 -0.001086091 0.005692915 -0.0333026268333333 -0.0113352783333333 -0.0201809066666667 -0.0256659291833333 0.0105051881666667 0.000676679016666666 0.0009518405 0.0058528687 -0.0137767961333333 -0.0255946373333333 0.0577101666666667 -0.0271216345 -0.0233396183333333 -0.00261074833333333 -0.0951460966666667 -0.03897875 -0.0917710333333333 0.0222425203333333 -0.0289191915 -0.00550943433333333 0.0258998985 0.00488206833333333 -0.02143723 -0.00487574766666667 -0.000733224666666667 -0.00424888333333333 0.010630465 -0.00141115233333333 0.00147882965 -0.0110205292666667 -0.010381055 0.0135563491666667 -0.00452421483333333 -0.0112440526666667 -0.00903299733333333 0.00671157333333333 0.0417563578333333 -0.000540479266666667 -0.001813223 -0.00881203316666667 -0.001770505 0.0186692975 0.0118939876666667 -0.00882855383333333 0.04487355 -0.00125348333333333 -0.0579573833333333 0.00715429283333333 0.04864965 0.0575738333333333 0.00364232333333333 0.006538135 0.0309853777 0.0133622816666667 0.00261207433333333 0.0297263478 -0.00528569816666667 -0.0392001133333333 0.0643077616666667 0.0108314493333333 -0.00143855183333333 0.0214282201666667 -0.018091905 -0.00476001833333333 -0.0281112423 0.0361128133333333 0.0150983695 -0.00769085175 0.129573818333333 -0.0654589011666667 -0.0193274733333333 0.0411301683833333 -0.00635591833333333 -0.0040181325 -0.025326198 -0.0132682906583333 -0.0120311858633333 -0.0384201833333333 -0.0565090833333333 0.00803794666666667 0.0261369443166667 0.0048908015 -0.00806426966666667 -0.0181887666666667 0.00187957186666667 0.0440506695 0.000941125833333334 -0.0605202258333333 -0.0732500966666667 0.0194961666666667 0.0540652333333333 -0.007835395 -0.000900261666666666 -0.0258930883333333 0.0105332361666667 -0.0978276775 0.00364635063333333 -0.0174718778333333 0.00168861 -0.00847856283333333 -0.0130933369833333 0.00556494783333333 0.0388272788666667 0.014599525 -0.043777715 -0.00834147166666667 -0.03130685615 0.001273926 -0.003618245 -0.0126656033333333 0.0066330815 -0.0377893556666667 0.0139867015 -0.00386674333333333 0.015645368 -0.0012773235 0.02522369 -0.0399025884 0.00370583166666667 -0.00030863115 0.0529325316666667 0.0439051835 -0.00107950383333333 -0.0247974401666667 -0.0200377333333333 -0.0287762383333333 -0.0163368223333333 -0.0372144803333333 -0.0101204139333333 -0.00440102666666667 -0.00105024793333333 -0.00140803333333334 -0.025687389 0.0267629026666667 -0.0131368950166667 0.0106175633333333 -0.005033415 -0.00570937833333333 -0.000601878333333334 0.0246022666666667 -0.0130040616166667 -0.080827226 0.00623766833333333 -0.008260457 -0.00637865233333333 -0.00396602 -0.096752326 0.00601817783333333 0.000254967833333333 -0.01944924 0.0083815705 0.0148052533333333 -0.00527024333333333 -0.00240097733333333 0.00372950066666667 -0.00415498331666667 0.00215387583333333 0.00164318116666667 0.0391950849666667 0.00135112666666667 -0.060166698 -0.007285045 0.03369584 0.00107618683333333 0.00701185183333333 -0.00572032 0.00986653698333333 0.00218922366666667 -0.0020048935 -0.00230325166666667 -0.017263315 0.01430317 0.031199538 0.0405681878333333 -0.0387411433333333 0.000677288666666667 -0.00133584366666667 0.0653815833333333 0.00300045 0.023842034 -0.001007922 -0.0622174 -0.00422746666666667 -0.007831706 0.000739935 -0.00574463 -0.0112181683333333 0.00438158833333333 0.000925066083333333 0.00237587863333333 0.0040587005 0.0014432215 0.00410527283333333 -0.059052282 0.029521729 0.00732523066666667 -0.00788131666666667 -0.0026477225 -0.0229526516666667 -0.0150482180666667 0.0427486516666667 0.000707547866666667 -0.0443980883333333 0.00414860833333333 0.0618961766666667 0.01944117 -0.00765832833333333 -0.0101301131666667 -0.00569259988333333 -0.00914181883333333 0.036581018 -0.0279290471666667 0.0053552995 0.00770030666666667 -0.0343927528333333 -0.0189659 -0.00913665333333333 -0.06598589895 -0.0024123 -0.002989052 0.00598151233333333 -0.0359506778333333 0.00200276666666667 0.00151761966666667 -0.00264077983333333 0.025383606 0.000910675833333333 -0.0416096333333333 -0.000377398533333333 -0.00346118 -0.000356010666666667 0.0133399993333333 0.00751372833333333 0.00305033633333333 0.0175054441 -0.000410118333333333 0.00161830416666667 -0.0145956238333333 -0.0289959053333333 0.04064035 0.00834719416666666 0.0241747583333333 -0.000491460666666667 0.00937125683333333 0.0050048185 0.00237286166666667 -0.0582564801666667 -0.0003033994 0.00645818315 0.00540433866666667 -0.00909814333333333 0.00127283333333333 0.00785216898333333 0.00134474433333333 -0.0159826698333333 0.00175665616666667 -0.0059064495 -0.0464133833333333 -0.0113981005 0.00443920998333333 0.00621213 0.0258881422333333 -0.00188539166666667 0.00144497333333333 -0.00411506466666667 -0.000517599666666667 0.0391881 0.00617193666666667 -0.0347736178333333 -0.00190684931666667 -0.0409619068333333 0.0279376383333333 -0.0126606905666667 -0.0129356038333333 -0.0276012376666667 0.0573219356666667 -0.0633802616666667 0.0311010446666667 0.0309094491666667 0.00184242166666667 -0.0104350836666667 -0.00199951833333333 0.00497232833333333 0.0029380655 0.014175235 -0.0035611755 -0.0571803933333333 0.00997986833333333 -0.0506443603333333 0.057380925 -0.00010065565 -0.000720246 0.006765965 0.00581217066666667 -0.0208630913333333 0.026113665 -0.00293862083333333 0.018756167 0.001343136 -0.00287361483333333 0.0683466118333333 -0.078089025 0.00506071433333333 -0.0676619098333333 0.0155050068333333 0.00146322616666667 0.0480556683333333 0.00474523216666667 -0.000222468333333333 -0.0192368116666667 -0.0523004766666667 -0.0445318645833333 -0.013681882 -0.00264447666666667 -0.00120538283333333 0.0516223988333333 -0.024540116 -0.00722279166666667 0.024698472 -0.00924349585 0.0166874188333333 0.01135063 -0.00565540333333333 0.00162171 0.00078222 -0.0289364758333333 0.0578069166666667 -0.00156298 -0.002592995 -0.000107511 0.00648728666666667 -0.00293938033333333 -0.0422456978833333 0.00763300333333333 -0.00118410605 0.00641450333333333 0.0416715316666667 -0.02300112 0.0965883166666667 0.0574593893333333 0.0414784715 0.00011436575 -0.0506255016666667 0.0392969066666667 0.0253870076666667 0.039713891 0.0120751433333333 0.0460635045 0.0443338061666667 -0.000525205913333333 0.0228929629166667 -0.0168818561666667 0.0377258583333333 0.0337877447666667 -0.00906978 -0.01515312 0.0195630525 -0.0021268415 0.003327198 0.0256144583333333 0.05575705 -0.00989464 0.0236752013333333 0.00101344633333333 0.00411177 0.00118136 -0.00111730733333333 0.0289474435333333 -0.0334661158333333 -0.00666991646666667 -0.01826689 -0.00242404333333333 0.000144159833333333 0.00516297016666667 0.002169293 -0.0538749416666667 -0.0387255676666667 -0.0394196933333333 -0.0183525733333333 -0.00103322016666667 0.004508297 -0.0144378528333333 -0.0518834756666667 0.0245891666666667 -0.0126954633333333 0.0185461433333333 0.018222895 0.077218495 0.0285631513333333 0.013150835 -0.0141089803333333 -0.0139737261666667 0.00354892116666667 0.01668032 0.0221728233333333 0.00367784216666667 0.00357905331666667 0.0927667353333333 -0.00613137833333333 0.000784144065 0.0459192666666667 0.0554649201666667 0.00156061666666667 -0.000553096333333333 0.030513975 -0.0008686096 -0.00597828666666667 0.0081301398 -0.04955655 0.004373094 -0.0002040768 -0.017210163 0.0140855795 -0.034142875 0.00277055783333333 0.007716185 0.000690812 -0.0250217551666667 0.0336469026666667 -0.0166421183333333 0.000907711666666667 0.0416839233333333 0.0637887036666667 0.00411157183333333 -0.019503417 0.00886163466666667 -0.02929273 0.0145013103833333 -0.0590276568333333 -0.0449684978333333 -0.00454657496666667 0.00397217216666667 0.000729656666666667 -0.0014122122 0.00364157616666667 -0.0015274925 0.0141204658333333 -0.00170572566666667 0.016304685 -0.0154435716666667 0.0150910633333333 -0.025080234 0.000231241666666667 0.070836607 0.00217869013333333 -0.0147306016666667 -0.000218989633333333 0.000321684833333333 -0.0448076781666667 0.000406603833333333 -0.005343615 -0.03774969 -0.0309881956666667 0.0182840205 0.01265359915 -0.0154738833333333 4.73469166666667e-05 -0.000942608833333334 0.029453888 -0.0677115616666667 0.000163405333333333 -0.03984765955 0.000122751166666667 -0.0024870205 -0.00146158883333333 0.0020500535 -0.00014057 -0.0350169028333333 -0.00143121666666667 -0.00158223516666667 -0.060147396 0.0128958666666667 -0.0281673678333333 0.0616866393333333 0.0154415277 -0.002466918 0.003107605 0.0395403476666667 0.0547116916666667 -0.023895625 -0.00105175533333333 -0.0001969834 0.00804324133333333 0.0233633566666667 -0.00466078666666666 0.00330294683333333 -0.0226632016666667 0.0186880376666667 -0.0306442625 -0.00800110283333333 0.042346814 -0.0974146241666667 -0.0360825327833333 -0.0144937245 0.001292146 -0.00209776733333333 0.0329535883333333 0.0407747067666667 -0.038004104 0.00931150333333333 -0.0014099866 -0.041465645 -0.0045771105 0.00208466023333333 0.0144293913333333 0.0028312435 0.00386977983333333 0.0282729925 -0.00701846666666667 0.0242599151666667 -0.00300177833333333 0.0189610316666667 0.056113085 -0.01444451 0.01165168845 0.0310733726666667 0.00738480338333333 -0.00782755233333333 -0.0676151466666667 0.007401175 0.0038688205 -0.0208147574166667 0.0182794048333333 -0.000433358333333333 -0.00880042083333333 0.0272088219666667 0.0314109341666667 -0.00320841833333333 0.0375171466666667 -0.01206012 -0.046937631 0.0001674245 -0.01180693505 0.024063765 -0.0122051168333333 -0.00555256733333333 -0.0187824316666667 -0.00348443966666667 0.0518709981666667 0.000947564428333333 0.00236175833333333 0.000879759316666667 -0.011215415 0.004340778 0.00205188666666667 0.131257116666667 -0.0461937965 0.0189996183333333 0.0691349261666667 0.00765542733333333 -0.0184063038333333 0.0363406405166667 0.0766251601666667 0.0168401538333333 0.0369789916666667 0.009973365 -0.0202878383333333 0.0179594631666667 0.0233917843333333 0.00200103 -0.002760843 -0.05106269 0.00472791916666667 0.033838175 0.00063075205 0.010921863 -0.0285644233333333 0.004857009 -0.00254107733333333 -0.01292063485 0.0250289358333333 -0.007824945 0.0792169 -0.00608712433333333 0.00295087616666667 -0.040113319 0.00586931833333333 -0.0680412895 0.00294434016666667 0.00744700666666667 0.0130487871666667 -0.00394992166666667 0.0281198636666667 0.000187896 -0.02771334975 0.00440302 0.0375536666666667 -0.00039375615 -0.0185240236666667 -0.0250600575 -0.005626545 0.0382233351666667 0.0123931833333333 -0.0002538966 -0.00176849633333333 0.0128005111666667 0.0528687111666667 -0.00155516233333333 0.0016048456 0.0174645783333333 0.00910497833333333 -0.0102195771666667 0.0397192333333333 0.00236537911666667 0.00943197366666667 -0.00197681116666667 0.00344046 0.00386297921666667 -0.0238918595 0.0155129871666667 -0.0001212452 -7.06638333333337e-06 0.042865795 0.0283262886666667 0.0288884986833333 -0.00119514866666667 -0.0860930233333333 0.0271124149 -0.00549666081666667 0.0206098105 0.00819528666666667 -0.0273108908333333 -0.0287957078093333 -0.00575863 0.0153527383333333 -0.00022977 0.0300040023333333 -0.008627909 -0.0001636155 0.0215340593333333 -0.0123672366666667 -0.0208540849833333 -0.0160322425 0.000187152166666667 -0.00183651083333333 0.00159115966666667 0.00193637 0.00113519883333333 0.01209625 -0.0472803368333333 0.000709143333333333 -0.000190705 -0.0171347083333333 0.00490397091666667 -0.0210067698333333 -0.00323373083333333 -0.02031306 -0.00130522593333333 -0.000965438833333333 -0.00241548483333333 0.01606707115 -0.002750771 -0.0756966203333333 -0.00363380833333333 -0.00812211683333333 0.0136623226833333 0.02693575503 -0.0204054786666667 -0.0191785431666667 0.0130297566666667 0.00900323833333333 0.03522904 0.0782811026666667 -0.016985865 -0.00342119633333333 6.47833333333342e-08 0.00214933166666667 0.00479085566666667 0.0019528325 -0.00116671166666667 -0.0111651863333333 0.0478935763333333 -0.0149596593333333 -0.04365 0.000201443 0.022902638 -0.00535422166666667 0.0279345683333333 -0.00878079066666666 0.00851132 0.0052570645 0.0119762183333333 -0.00183720333333333 -0.0761743636 0.0012468375 0.0090061755 -0.0442077383333333 0.00453445 0.0302411535 0.0294257766666667 -0.00245362283333333 -0.006995555 -0.00334838 0.0004293165 0.0153309883333333 0.00974333833333333 -0.00270140833333334 -0.015946776 -0.00373478216666667 -0.0311557683333333 2.84503333333335e-06 -0.0083891245 -0.0452066381666667 -0.00560783166666667 -0.0284346666666667 0.00372777166666667 -0.00249195333333333 0.000434642166666667 -0.0005185281 0.0696772766666667 0.00165198666666667 0.0541489075666667 0.022333506 0.036310688 0.00448209166666667 0.0426038 -0.0250474545 -0.0002069917 0.0336352518333333 0.00268514366666667 0.020574886 0.00041941095 -0.0053119225 0.0102038488333333 0.0082234815 0.00152876813333333 0.00274411666666667 -0.0106081558333333 0.010036764 0.00199063166666667 0.016188815 0.0146786611666667 0.000899765166666667 -0.04768193 -0.0136014166666667 -0.0421517833333333 0.0170631035 -0.00398482716666667 -0.012273197 -0.00929185666666667 -0.0113101769333333 -0.0156806066666667 0.0025897195 -0.00173184545 0.00756216 -0.00174430766666667 0.0231349433333333 -0.0234853770666667 0.011797895 0.00110497 0.06382387 0.00335117933333333 -0.01207201535 -0.0101856236166667 -0.0275095555 -0.00129523333333333 0.0106024383333333 0.000354241666666667 -0.00159007516666667 -0.0111732343333333 -0.0159646666666667 -0.0132895166666667 -0.00313290333333333 0.058197135 0.0354407728333333 0.0598065933333333 0.00537307133333333 0.009749887 -0.0276832493333333 -0.0122615346666667 -0.0982150895 0.00873061733333333 0.0538555 0.00209650616666667 0.0029697255 0.0139641906666667 0.0638624683333333 0.0149308658333333 0.0321100928333333 -0.00298435298333333 -0.0558938616666667 0.0018383155 0.0443400413333333 -0.00812240833333333 -0.0282641783333333 0.0209087 -0.0427406666666667 0.048131198 -0.0310169233333333 0.0186542826666667 -0.055554664 -0.00160674521666667 0.00134653833333334 0.031342065 0.00291603416666667 0.000673376333333333 0.00050716 -0.0238928865 -0.0106398 -0.0610328166666667 -0.000814705 0.00180868166666667 0.000427863333333333 -0.00657518833333334 0.0119651738333333 0.0146626666666667 -0.0470579123333333 -0.0577712613333333 -0.0550578503333333 0.00581563333333333 -0.074003725 -0.00145410681666667 0.02275797 -0.0271387333333333 -0.00880990666666667 -0.00838284166666667 -0.0072958855 -0.0576143658333333 0.0229135593333333 -0.0584204116666667 0.0092520225 0.0001199025 -0.009394595 -0.0382317329166667 0.0135823185 -0.0136386073333333 -0.0515853828333333 -0.0898848683333333 -0.00103746633333333 -0.0358134166666667 -0.0005080465 -0.00706389166666667 0.0187657683333333 -0.0082906185 0.0176523883333333 0.0159368483333333 0.026911914 -0.069795125 0.00233895833333333 -0.026353222 0.00723783853333333 0.0190571794 0.0243286613333333 0.000565781666666668 0.0103716608333333 0.0193654425 0.004490282 -0.00200531416666667 0.0083931535 0.0264262465 0.0546135633333333 0.024108249 -3.696e-05 0.00711649833333333 -0.0366009166666667 0.00239218383333333 0.0152421078333333 -0.01630871045 0.00131312166666667 0.0150008233333333 -0.000875450333333333 0.0134179580833333 0.021850057965 0.0121465333333333 0.0010401345 0.0304827 0.0277728643333333 -0.0461331613333333 -0.00436251333333333 -0.0102213728333333 -0.00123167926666667 0.011525754 0.014173251 -0.00286826316666667 -0.00043809905 0.038473094 -0.0232241833333333 -0.039741535 -0.053889067 0.0190860952666667 -0.00256018163333333 0.00958333533333333 0.0076002967 0.020238232 -0.0198495608333333 0.00232968333333333 -0.0166130313333333 -0.000664353333333333 0.0285096533333333 0.0145094225 0.0718127331666667 -0.000639572 0.0696647333333333 -0.000301038533333333 0.00398271033333333 0.00150792383333333 -0.0442367706666667 -0.0231448341666667 -0.00181496333333333 0.000637828333333333 -0.0192165266666667 -0.0412925133333333 -0.00292590000000001 -0.000861570116666667 -0.0405071503333333 -0.00127281 -0.006589385 0.0202475111666667 -0.00506774366666667 -0.00128948 0.00350687833333333 0.019098494605 -0.00104800458333333 0.0408594316666667 0.02336564025 0.0319059023333333 -0.0198490166666667 -0.0208350831666667 -0.00448900433333333 0.001246885 0.08870965 -0.037310675 -0.0407229323333333 -0.0115973706666667 -0.0500319818333333 -0.00252718 0.0812106398833333 0.0306333057666667 -0.0391275666666667 -0.03511702 -0.00573266333333333 0.000800114999999998 0.0168162836666667 0.0149632103333333 -0.0315866301666667 -7.68033333333332e-05 -0.00207717831666667 -0.0425351583333333 0.0131698666666667 -0.0152876986666667 0.006904253 -0.00104781216666667 -0.0015781815 0.00679503333333333 0.000510303833333333 -0.00575367333333333 -0.000421347833333333 0.0285980610833333 0.067002255 -0.00635320166666667 0.00208936666666667 -0.00360034266666667 -0.0294650238333333 -0.061182715 -0.0666594266 -0.00567238516666667 -0.0225943833333333 0.01417698 0.0354449266666667 0.00483041383333333 -0.00723165666666667 -0.0538907948333333 -0.00125854223333333 7.2672e-05 0.00612763716666667 -0.0508189581666667 0.00283481283333333 -0.005787755 0.0221004003333333 -0.003299585 -0.0033821205 0.04965861 0.0359203941666667 0.0285596283333333 0.001135914 0.0100941806666667 0.0292887451666667 0.000913586666666667 0.0107957396666667 0.000428815833333333 -0.00167532833333333 0.00305899666666667 -0.0282413033333333 0.00295705 0.00408055536666667 -0.06378208 -0.00800453333333333 0.028024032 0.05741094 -0.0592660301666667 -0.028226865 -0.011996055 -0.00259402633333333 -0.00529679166666667 -0.00249764583333333 -0.0192131728333333 0.0251571683333333 -0.000839669483333333 0.00165328023333333 0.01023441 0.002996225 -0.01619197 0.0245601331333333 0.0319415025 0.0125944926666667 -0.0024456485 0.00343065866666667 0.0169162579333333 -0.0142074901666667 -0.0743823333333333 0.0017665465 0.00362665451666667 -0.00231117166666667 -0.0419276283333333 -0.0175355518333333 0.00874250315 -0.00388115833333333 0.0343067516666667 -0.07010187 -0.00868432766666667 -0.0448577066666667 0.0228038103333333 -0.00382625766666667 -0.0017620025 0.000245833333333333 0.0199173683333333 -0.0231955 -0.00114840443333333 -0.0321618233333333 0.00385477333333333 0.009924545 0.00692616666666668 -0.0333846225 -0.00659125533333333 -0.01241148 -0.0506993166666667 0.0260352816666667 0.00466237666666667 -0.00782269833333333 -0.0139254533333333 0.00088291333333333 -0.0294592 0.00158098483333333 -0.00873065583333333 0.00381605516666667 -0.024250829 0.00102634516666667 0.0393107655 0.02068879 -0.01441989 0.0011623894 -0.00426146216666667 -0.0387225871666667 -0.0110670916666667 -0.0629525 0.015698015 -0.00572728833333333 -0.0147293171333333 -0.00613827 3.87411666666668e-05 0.0172715583333333 0.015496581 -0.058544565 -0.000161448333333333 -0.000520602166666667 0.0111422523333333 0.0004594815 -0.0375778642816667 -0.0280473242183333 0.0399585233333333 0.049568931 0.02425139 -0.000241626666666667 0.00348765283333333 0.0158039333333333 -0.00419657583333333 0.00179497983333333 -0.000651781666666666 0.00443382583333333 0.002180351 0.00149738441666667 0.000408651333333334 0.0885674766666667 -0.00136358 -0.000669638333333333 0.00116195116666667 0.0248818 0.0205397868166667 -0.0161390716666667 0.000629683333333333 -0.00365418366666667 0.0136109616666667 0.00280742 -0.000343223333333333 -0.00395973666666667 0.0137032745 0.0758875831666667 -0.0218883116666667 -0.0279091653333333 -0.00368075916666667 0.013213711 -0.0463886911666667 -0.00482566833333333 -0.00640776066666667 -0.0637881833333333 0.0229403601666667 -0.020527135 -0.009220305 -0.0298668433333333 -0.00713762883333333 0.00349352036666667 -0.0110727116166667 0.0856711333333333 -0.0628647969166667 -0.000118120833333333 0.00214999066666667 0.00789281 -0.000442203333333332 -0.0141436488333333 -0.00726640033333333 -0.047814689 0.00752205816666667 -0.0514334883333333 -0.08571024 -0.0269037166666667 0.05806138 0.0191141816666667 -0.0187104783333333 -0.0471229283333333 0.0717895 -0.00733568216666667 0.001051218 0.00162291166666667 0.000341562166666666 0.0003888655 -0.0238910356666667 0.003630565 -0.001907745 -0.00914021166666667 0.00216856115 -0.00363219783333333 0.0124434573333333 0.0255510211666667 -0.02334452 0.0183742486666667 0.00696661833333333 0.000983804666666666 -0.000712442833333333 -0.0176483333333333 -0.0373210203333333 -0.000956155983333333 0.013513615 -0.100546666666667 0.0003537995 -0.000782046833333334 0.0542532666666667 0.00722616833333333 -0.00387660635833333 -0.0526015991666667 0.00763201833333333 -0.002049735 -0.05304007645 -0.033696793 0.00532379833333333 -0.045299785 0.0123078093833333 -0.00458679833333333 -0.0280912815 0.0231328427333333 0.0367024793166667 -8.44820383333334e-05 -0.0445194804 0.0193792683333333 -0.0132976373333333 -0.0592693033333333 0.000765844223333333 -0.00557935183333333 0.0347182186 0.01915126 0.000389036666666667 -0.00492483 -0.0149141033333333 0.0181109516666667 -0.00294537833333333 0.00693478333333333 -0.0049800675 0.0009631485 -0.008556779945 -0.0108436095 -0.00287053333333333 0.00200896723333333 -0.00149685916666667 0.0263490673333333 0.000281727833333333 -0.0124433868333333 0.0100458143333333 -0.02320266 -0.0218304868333333 -0.0782270166666667 -0.00121138166666667 0.0072043715 -0.000281435333333333 -0.0113407051666667 -0.00432015333333333 0.002328783 -0.0254303166666667 -0.000791409333333333 -0.0355806166666667 -0.00295296966666667 0.0027433164 -0.00858863333333333 0.0390690245 0.00565013 -0.00414212 0.0255110365 0.0187647466666667 0.00428613733333333 0.00214259135 -0.0131382 0.020270811 0.0347348194166667 0.05272946 -0.000384321666666667 0.016017835 0.00338339421666667 0.00134798533333333 0.05412885 -0.0249201481666667 0.02233608785 0.003440682 0.0199959506666667 0.00038325135 0.0130156798333333 0.003966468 0.0164923938333333 -0.00208016833333333 -0.01473955 -0.0180473273033333 -0.0508202456666667 -0.00158448083333333 -0.0451581966666667 -0.0172333424666667 0.0167229072333333 -0.00271151416666667 -0.00713078933333333 0.0260211316666667 0.00149772 0.01850044745 -0.0117096465 0.000184368333333333 0.00257712715 0.0199151833333333 -0.00153074733333333 -0.0205038816666667 -0.000810140983333333 0.00951373149999999 -0.0148933928333333 -9.890095e-05 0.0172120333333333 0.00244604116666667 0.0029273865 0.0125740591666667 -0.0233370283333333 0.00295672166666667 0.0115532245 -0.0104225966666667 -0.00108066743333333 0.00562212266666667 -0.0653977945 -0.0121169533333333 -0.0297173731666667 0.0082303668 -0.0208427036666667 0.000321984833333334 0.0008639004 0.00718427166666667 0.002839 -0.0130438056666667 0.00724658333333333 -0.0100765 -0.052995141 0.0022527535 -0.002715095 -0.01048332 0.0333825003333333 -0.0112933315 -0.0255282725 -0.0024051045 -0.000830129833333333 -0.00105282633333333 -0.029439791 -0.0039213075 -0.0395832216666667 -0.002730555 0.0099360095 -0.000819060476666667 -0.0206115866666667 -0.00677013233333333 0.0160890788333333 0.0007129725 -0.00806904883333333 0.000890041 0.00429297 -0.001706465 -0.0026147844 -0.00716930183333333 0.00187984166666667 -0.0117186429333333 0.00627308333333333 -0.00592882466666667 -0.017638916 -0.0740289866666667 -0.0218932535 -0.0408892815 -0.019920965 -0.0188474306666667 0.00170708716666667 0.00757619433333333 0.0299946313166667 0.002283335 0.00842475966666667 -0.0821255 0.00250920966666667 -0.00166791833333333 -0.0523904983333333 0.00198012316666667 0.00400279666666667 -0.0843326081666667 0.00916958283333333 -0.0021188782 0.006614343 0.0072359095 -0.0277511663333333 0.0121385725 0.0408545657166667 -0.0280622921666667 0.0144798133333333 -0.0195821116666667 -0.0103691016666667 -0.00842791666666667 -0.0162564126333333 -0.05126178 0.0247321116833333 0.00198410123333333 0.0269058693333333 -0.0138009853333333 -0.0168444366666667 0.00444688433333333 0.00471792916666667 -0.0684224561666667 -0.0215432166666667 0.00431503483333333 0.0293435001666667 0.0825379533333333 -2.65354666666666e-05 0.0170477182666667 -0.0156139045 0.0296391973333333 0.0217378616666667 0.0253766785 -0.0506152666666667 0.0267472483333333 -0.00852687500000001 -0.0607396 0.000908244666666667 0.00707560066666667 -0.0249248333333333 -0.0471585716666667 0.00909156716666667 -0.00469218 0.005353618 -0.0104435183333333 -0.000710745 -0.00923911166666667 -0.01147283 -0.0010950055 0.0449178333333333 -0.00522909716666667 -0.0266122727833333 -3.22064333333334e-05 -0.0675531116666667 -0.0201639995 -0.0191127138333333 0.005385296 -0.003677223 -0.000364608333333333 0.00143698166666666 -0.007964602 -0.022999125 0.0370813833333333 0.0218086466666667 -0.00214908433333333 -0.00409495606666667 4.93645e-06 0.0118524260333333 -0.00176292866666667 -0.0531268988333333 -0.00750468666666667 0.00127101123333333 -0.00537389166666667 -0.0295734645 -0.000190390166666667 -0.00973878 -0.00667276016666667 -0.000345474166666667 0.0620804333333333 -0.0193240351833333 0.0187809201666667 0.0400649880833333 0.00108393366666667 -0.0205575338333333 0.000566885666666667 0.000932233833333333 0.0212979089283333 0.0103576648333333 -0.0173957753333333 0.00822694333333333 -0.0307858712666667 -0.0466422978333333 0.00950494333333333 -0.00436508083333333 0.0236666527 0.0344229745333333 -0.00644513666666667 0.004173212 0.0220215683333333 -0.000955885 0.0138800383333333 0.00794041833333333 0.0206154871666667 0.00942483016666667 0.00506799116666667 0.0130099706666667 0.0210953585 0.011302588 0.00646473666666667 0.028374106 0.00799144633333333 -0.001518405 0.0151359625 0.0191865116666667 -0.000337010666666665 0.0024616765 -0.0141051111833333 -0.000388257 -0.00824530886666667 0.02362653 -0.0124528466666667 -0.00646701383333333 -0.00438461633333333 0.002153236 0.0499129025 0.00120744183333333 0.008520503 0.0152347816666667 -0.000139967 -0.00189071306666667 0.0140196106666667 0.0301897409666667 -0.00171298533333333 -0.0255650333333333 0.0362582433333333 0.0172458866666667 0.00353594638333333 0.000314868666666667 -0.0435149571666667 0.00337961833333333 0.017228105 0.00643640833333333 0.00546690766666667 0.00271123333333333 0.00339441833333333 -0.0022121245 -0.000302816666666667 0.0552499166666667 -0.000964311033333334 -0.0217454683333333 -0.00249594 0.026246528 0.005449591 0.000888223166666666 0.0313036683333333 0.0373299626666667 0.00228070816666667 -0.00219335666666667 -0.0654773333333333 0.0159144833333333 0.0109659821666667 0.00141748666666667 0.000488285666666667 0.00287105483333333 0.03111908415 0.0331186046666667 0.0307851592666667 -0.040431255 0.00397522866666667 -0.0283254678333333 0.00546263733333333 -0.035860229 -0.00112277416666667 -0.0137599916666667 0.00305672383333333 -0.0126234213266667 -0.0639779166666667 -0.0292855666666667 -0.00783492666666667 -0.025986745 -0.026989265 -0.00445422916666667 0.004720615 0.00604657783333333 0.00491623 0.00159819133333333 -0.00418077216666667 -0.0133782275 0.0432674228333333 -0.0576552776666667 0.0046554224 0.000108318333333336 0.00088044 -0.0020199075 -0.0019984 -0.00229101333333333 0.008802043 0.00719175833333333 -0.0388954566 -0.0152973971666667 -0.00155814363333333 0.020611027 -0.0114438175 -0.0120621354116667 0.00222625 0.0129517483333333 -0.0496783833333333 0.00614185166666666 -0.0332935 -0.00598331166666667 0.00345781033333333 -0.00107180533333333 -0.000489647233333333 0.00138966 -0.0242761666666667 -0.00233086833333333 -0.0098905695 0.0307711416666667 -0.00361013566666667 -0.0021283885 0.01042948085 -0.00989216166666667 -0.0038900685 -0.0008137464 -0.0407373316666667 0.0256924133333333 -0.00462723056666667 0.0319836246666667 0.0271627621666667 0.00638554433333333 0.000331043166666667 -0.0126376366666667 -0.0242578316666667 0.00823934716666667 0.00170341433333333 -0.038463822 0.00179531183333333 0.0832612283333333 0.00194780333333333 0.00607926276666667 0.0509105991666667 0.00947368033333333 0.0539095166666667 -0.00865066166666667 0.0217031641666667 -0.120880615 0.0364605486666667 -0.0237377805 -0.0105909691666667 0.0324343628 -0.0034603634 -0.0327871666666667 -0.033816724 0.0312884298333333 -0.0257965336666667 -0.00119181166666667 0.0189699947166667 0.0271764583333333 -0.0054063675 -0.0154824916666667 -0.057900555 -0.0018501155 0.0665266926666667 0.0005961995 -0.00244415836666667 -0.00221793978333333 -0.00931661833333333 -0.00657195 -0.0144952366666667 -0.0379968696666667 -0.00892678016666667 -0.0443157616666667 -0.003215291 -0.0169960123333333 0.0771108508333333 -0.021525185 -0.00277319116666667 0.00221915275 0.0072558805 -0.013684825 -0.0165931468333333 -0.0424231666666667 0.00116528833333333 -0.00441410833333333 0.0046143525 0.000409482266666667 -0.0369543233333333 -0.00870325833333333 0.0157170485 -0.0290035463333333 0.00532582398333333 -0.00171845 -0.03121878 -0.0464704167166667 -0.0451232666666667 -0.00103355916666667 0.0109712616666667 -0.0252325311666667 -0.0521581956666667 0.0480178563333333 -0.00217368966666667 -0.00656436333333333 -0.049105095 -0.0378040916666667 0.033866295 0.0632389183333333 0.0620700166666667 0.0103494976666667 -0.00554210266666667 0.005525675 1.36700000000015e-05 -0.0178059516666667 -0.0153086861666667 0.000340345 -0.0150132233333333 0.00382928333333333 0.0130389433333333 -0.00949730666666667 -0.035344629 -0.0175018333333333 -0.00014281 -0.012199771 -0.00844154666666667 -0.0424075495 0.0103578333333333 -0.00105432166666667 -0.0326175433333333 -0.0010373495 -0.0534100433333333 -0.0563831 0.00928050866666667 0.000139689833333333 0.0024883775 0.0698015233333333 0.0354821783333333 0.0515817005 -0.000831128 -0.007446345 -0.0519116557166667 0.00189448881666667 -0.0407069946666667 -0.00732909018333333 0.06583579 -0.00507871645 -0.0238895776666667 -0.0298011846666667 0.06872565 0.00121582433333333 0.0175808616666667 0.0178115616666667 0.00266266833333333 -0.0150705805 0.00793582448333333 0.002458564 -0.0187742333333333 -0.000919949733333333 0.000899951666666667 -0.00135859333333333 -0.00730466171666667 -0.000905551666666667 0.00201395941666667 0.00438440113333333 -5.49483333333325e-06 -0.000999504166666667 -0.00250149 -0.0041982991 -0.011077189 -4.86614943333333e-05 0.0036406865 -0.000614620716666667 -0.00677405191666667 0.0133360316666667 0.0101150356666667 0.00998915 0.002552936 0.0283635733333333 0.00188000666666667 -0.002768642 -3.47396666666667e-05 0.00156938666666667 -0.0128956178333333 -0.0130252608333333 -0.0501810948333333 0.0321642951833333 0.00394300666666667 -0.00802360766666666 -0.00473347483333333 0.0394155333333333 0.000467736666666667 -0.0160271533333333 0.0182856166666667 0.0152974675166667 0.00785993523333333 0.00406915983333333 -0.0122161728333333 0.0553532833333333 -0.0251585951666667 0.00182777951666667 0.00923935993333333 6.36833333333334e-05 -0.00999980566666667 -0.0809885666666667 -0.000843666666666664 -0.00314933166666667 -0.045445725 0.0141506366666667 0.003708604 0.0105092933333333 0.00247942666666667 -0.00512282833333333 0.00160679716666667 -0.03287178 -0.02402441 -0.00897321666666667 -0.0507700531666667 0.0152886266666667 0.00100736983333333 -0.00427865833333333 0.00628930683333333 0.00136935183333333 -0.0023875395 0.0234462433333333 0.00804968466666667 0.00012761235 -0.001437892 0.014994855 0.003987525 0.0733815443333333 -0.00415077216666667 -0.0010229665 -0.00572299233333333 0.00155710028333333 0.00465710083333333 0.0232854126666667 -0.0186876453333333 -0.00837535 -0.002189977 -0.00837019166666667 0.0894849666666667 -0.00048069 -0.0393799833333333 -0.00540848666666667 0.0251007876666667 0.000413403666666667 -0.0117634666666667 -0.00454492 0.00176571066666667 -0.028778505 0.00638708233333333 -0.00513416238333333 -0.0300006976666667 -0.00319745666666667 -0.010965545 0.00153618833333333 -0.00633072833333333 -0.000676749999999991 -0.00106760166666667 -0.016658494 -0.0204023733333333 0.0127831966666667 -0.00953948333333333 -0.0161049166666667 0.0215919333333333 0.01445348 0.00156090833333333 0.00683191183333333 0.00288256216666667 0.0036454665 -0.00135352516666667 -0.002938361 -0.0166959006666667 -1.80163333333334e-05 -0.000942813833333333 0.00648085666666667 -0.0378427638833333 -0.01845859 0.0109471983333333 0.0111996968333333 -0.0691018331666667 -0.0324052193383333 -0.00339705213333333 -0.00198137866666667 -0.007939815 0.0101069359833333 0.00661780666666667 0.00134099983333333 -0.00221328 0.04498397 -0.023679101 0.0256031335 -0.0001246095 0.0111652466666667 0.00925938566666667 -0.00968140333333333 0.007653915 0.000155849333333333 0.0011607685 -0.00805606126666667 0.0061317385 -0.0208392266666667 0.0999464333333333 -0.0169418933333333 0.00750820333333333 -0.00952395071666667 0.00065312 -0.0220629861666667 0.0348594294116667 -0.0170102168333333 0.00462527833333333 -0.0268278493333333 -0.0459782805 -0.0066123625 0.0277383531666667 0.0138879625833333 0.00105886166666667 -0.0260315666666667 -0.000642821783333333 -0.00932275333333333 -0.028516415 0.00125046333333333 0.00144419256666667 -0.000574273333333333 -0.000318035 -0.00425085166666667 -0.0157588091666667 -0.01321115 -0.00757014433333334 -0.00332347683333333 -0.000930783833333333 0.00567854756666667 -0.0205039956666667 -0.0254921936666667 -0.00276375833333333 -0.0110484516666667 0.000916932833333333 0.00570445666666667 0.0382823071333333 -0.0458477948333333 -0.0358946010666667 -0.00627760683333333 0.00484805466666667 -0.00555538826666667 0.0505987831666667 -0.00685255166666667 -0.0394127583333333 0.0001958465 -0.013106158 0.015450775 0.00291763283333333 0.044583895 0.001501977 -0.000522524 -0.0119611483333333 0.000377026833333333 -0.0087056745 -0.003608941 -0.03921044185 -0.0652189916666667 -0.00133575016666667 -0.0304842975 -5.67733333333332e-05 0.00416402 0.000676293833333333 -0.02311686 -0.00142475166666667 0.0310781583333333 5.60062500000001e-05 -0.000308571166666667 -0.058492475 -0.0274274936666667 0.00495625166666667 -0.000997940833333333 -0.0208330486666667 -0.0266869676666667 -0.000179406 -0.05396772 -0.0251923783333333 -0.0300669933333333 -0.0274442266666667 -0.0368892083333333 0.0148524118 -0.00714041516666667 0.0630205616666667 0.0429381466666667 -0.00404076016666667 -0.004234325 -0.0664990211666667 -0.00126771655 -0.0152788316666667 0.02464224 -0.0933802935833333 0.0134037833333333 -0.0338343551666667 0.0686892533333333 0.00283779916666667 0.0210164826666667 0.017631135 0.00137183833333333 0.0118662131666667 -0.0138919353333333 0.0143525733333333 -0.0400967583333333 0.00245480166666667 7.26616666666662e-05 0.0120789966666667 0.0147139886666667 -0.002363489 -0.00386593283333333 -0.0303450233333333 -0.0160872416666667 0.0373024666666667 0.0489512370166667 0.00012215 -0.0468973174666667 0.012893847 -0.0138561395 0.00187003383333333 0.0377691333333333 0.001271865 -0.00179700216666667 0.000337919666666667 -0.0576607333333333 0.00970754786666667 -0.0244465581166667 -0.0134816232983333 -0.0175583211333333 0.00135876333333333 -0.0232553706833333 -0.00483483 -0.00203900166666667 -0.0111884494666667 0.0086300445 0.000477703333333334 0.0100907766666667 0.00209959 0.00223304783333333 -0.0236799733333333 -0.000994734333333333 -0.0146851328333333 -0.0794184761666667 -0.0350130375 -0.0101898166666667 0.01363331 0.01761111 -0.0056991765 -0.0605684 0.0241160817166667 0.0268749933333333 -0.0434388565 -0.0126156461666667 -0.0842201632666667 0.0398878633333333 -0.0007889455 0.000689167333333333 -0.00102749625 0.0239680593333333 0.0322899248166667 -0.00336052835 -0.00565283333333333 0.057665566 -0.000338356666666667 -0.0209847733333333 0.00762782425 -0.00529085783333333 0.000222431166666667 -0.0477564416666667 -0.0266498216666667 -0.0155903175666667 0.0034658935 0.00163298533333333 -0.0118562056666667 0.00276737833333333 -0.0174024788833333 0.000217300583333333 0.00434935466666667 0.00500635583333333 -0.0353767520333333 8.207e-05 -0.00626249083333333 -0.03136524885 -0.0387042345 -0.00126464136666667 3.19083333333328e-05 -0.000350395 -0.0028531635 -0.0258496601666667 0.0328179065 0.00229351466666667 0.00714446133333333 0.0212881885 -0.00955420366666667 0.0481987126666667 0.0215490735 0.0357516491666667 0.00410774856666667 -0.00347848333333333 -0.00162925083333333 -0.00265266166666667 -0.0304092896666667 -0.000944305416666666 -0.0517975243166667 0.00239867793333333 0.02538287 -0.0161359948333333 0.0237683586666667 -0.00254961166666667 -0.0216937391333333 0.0228471943333333 0.00268616516666667 -0.000865044833333333 -0.0023059545 0.0156146933333333 -0.00132301333333333 -0.01371988345 -0.0836633995 0.00271629583333333 -0.0215067655 0.00212484333333333 0.0265965628333333 0.00382864073333333 -0.0380415576666667 -0.000736893333333333 -0.0199184952333333 0.000791344166666667 0.00578797666666667 0.001733087 -0.000405522666666667 0.0205090463333333 0.000433019999999999 0.0537697633333333 0.04053152 0.0532611485 0.0104983616666667 0.0168606016666667 0.0101728206666667 -0.0140085666666667 0.0161004383333333 -0.0264753666666667 0.00449316666666667 -0.00471417016666667 -0.000628187225 0.0314667248333333 0.003431535 0.0241557986666667 0.0235261583333333 4.82376666666667e-05 -0.0305773920333333 -0.0810641873333333 0.0121383486666667 -0.0051927435 0.0001711875 0.00233511083333333 -0.0268865111666667 0.0107042306666667 0.0216389743333333 -0.00861155256666667 -0.000623110766666667 -0.010623708 0.000483952883333333 0.0213945316666667 0.0172907848833333 0.0298229733333333 0.00572755333333333 0.00217694185 0.00286923733333333 -0.0259319883333333 -0.0290547933333333 0.0322789283333333 -0.000944530166666667 -0.002061742 -0.00898558566666667 -0.0770931833333333 -0.0491098610166667 0.0639111979333333 -0.0318039628333333 0.0135813278333333 -0.0188331983333333 0.0186392662333333 -0.000910423 -0.0019389795 -0.00071279449 0.00224912583333333 -0.0532332733333333 -0.0181961016666667 0.001002895 0.0215955261666667 0.0463402618333333 0.0288944233333333 -0.0416134913333333 0.000174715066666667 -0.017701924 -0.00533076333333333 -0.000139936716666667 0.00847401 -0.0280580383333333 0.0136212456666667 0.0264796675 0.00415424183333333 0.0551137501666667 0.0300080395 -0.0193004106666667 0.0180852733333333 -0.00325771666666667 -0.0135609416666667 -0.072880295 0.00450938833333333 0.0011880804 0.0054207935 -0.01901225 0.01089362495 -0.054172915 0.0138726466666667 -0.0027701045 0.0060320205 0.00134315366666667 0.00441713391666667 -0.010491315 -0.00739052233333333 6.09203333333334e-05 0.00291319066666667 -6.02006e-05 -0.0550996783333333 -0.0010762535 0.0165953433333333 0.00868339166666667 -0.00312263233333333 0.000117591666666666 0.00393716013333333 0.00449535316666667 -0.0324772621666667 0.0360431666666667 0.00720793366666667 0.020946655 0.00300255633333333 0.0478557 -0.046508315 0.003955134 0.000316244833333333 -0.0021093205 -0.0172941503333333 -0.0359043485 -0.00895866776666667 -0.0131844456666667 0.0161289833333333 0.0575010833333333 -0.00215544433333333 0.0250749655 -0.000887225833333333 0.0257647213333333 -4.45002166666667e-05 -0.00087550305 -0.0372075011666667 -0.0120049916666667 0.042478505 0.0439256268333333 0.00643353365 0.0245724595 -0.0116556433333333 0.0148993521666667 -0.0375149906166667 -0.001823515 0.0351985718333333 -0.004997829 -0.0158862408333333 0.007300525 -0.000772296666666666 0.00161767948333333 -0.034393636 0.00252728 0.0166894818333333 -0.00590291501666667 0.006959535 0.0514607166666667 0.0388898883333333 0.00106780066666667 0.00719917666666667 0.00115955316666667 0.007809343 0.003993277945 0.0221046901666667 0.00136935198666667 -0.00381762783333333 0.0248848703833333 -0.0265539493833333 -0.00884636833333333 0.0246009173333333 -0.0248448166666667 0.0434914111666667 0.0103098483333333 -0.002383319 -0.00179402833333333 0.000562024833333333 0.0125523386666667 -0.02227794 -0.066919988 -0.023630865 -0.02543154 0.0228266123166667 0.00237147705 0.0030612115 0.0153164698333333 0.001535318005 0.0042988045 -0.0247354464666667 0.000233916666666667 -0.0142087833333333 -0.006539425 0.000109483333333333 -0.0525138686666667 0.0298163455833333 -0.000509515 0.00102227266666667 0.04146827 0.0081820445 0.0006595845 0.00397103715 0.00950562666666667 0.0500056651666667 -0.0281840886166667 -0.00229338416666667 -0.0194409578333333 0.00234093333333333 -0.00832756585333333 -0.00598776516666667 -0.00586852901666667 -0.000527442 0.0277281466666667 0.0511528683333333 0.00632285666666667 0.00976249383333333 0.00147558 0.00635819833333333 0.000612825378333333 0.00871870666666667 0.002248786 0.0106703573333333 0.0336260377333333 -0.027848098 -0.0947371566666667 -0.00146677635 0.000408567833333333 -0.0015897145 -0.0242803288333333 -0.00107667966666667 -0.00419005666666667 -0.00465197666666667 0.000124405333333333 0.0465364833333333 -0.00888146533333333 -0.007426692 0.0107472428333333 0.0237829566666667 0.00450299833333333 -0.0806919071666667 0.0238373655 -0.0399288041666667 0.035006175 -0.001374055 -0.00295890703333333 -0.0117595936666667 0.00017456815 -0.0591657405 -0.0258019351666667 0.000387150333333333 -0.0230833466666667 -0.0469927348333333 -0.00554054316666667 0.010890675 0.00026693165 -0.00303814 -0.00295067166666667 0.0387803916666667 -0.0257828476666667 -0.053316648 -0.0316541873 0.01728113 0.0010914455 0.0013250916 0.0240493282 0.0004066945 0.00148287483333333 0.000294074833333333 -0.000383309833333333 -0.001349571 -0.027705818 0.0204596283333333 0.0316351483333333 0.0349888798333333 -0.036206275 -0.0453373016666667 0.002439755 0.000901343333333333 0.00311182666666667 0.000102897233333333 0.0042372888 0.00369823666666667 -0.0335509983333333 -0.0338766023 -0.00333153666666667 0.00332535333333333 -0.0221814766666667 0.0708878016666667 0.00340163833333333 0.0036779415 -0.00165892 0.00120129483333333 -0.00360392 -0.0287216269 -0.0113082358333333 -0.0430616856333333 -0.00174132566666666 -0.0230629536666667 0.0547194972833333 0.0340372003166667 0.01922835 0.0612577366666667 0.00992456483333333 0.00296660216666667 0.00434853351666667 -0.00135933016666667 -0.0478259115 -0.0217628866666667 0.001828158 -0.0042577054 -0.0568949923333333 0.00990600366666667 -0.000640657816666667 0.00687013816166667 -0.00731819183333333 0.00155732116666667 -0.00441271866666667 0.0011005455 0.0180729 -6.38793333333333e-05 0.0577202325 -0.0296568566666667 0.0407916591666667 -0.0301496816666667 0.0225045111666667 -0.008418995 0.027829284 0.000124895 -0.01720048515 0.00331491 -0.00504550433333333 -0.000977894 -0.0292441283333333 0.00522624166666667 0.00755735033333333 0.0330785383333333 -0.0279673833333333 0.01352928 -0.0624649245 0.00135776666666667 -0.02206385 0.0759879966666667 0.00109059116666667 -0.002803068 0.00246819666666667 -0.00354757333333333 0.02705965 -0.007857919 -0.02953895 0.0197882931666667 0.0273271676333333 0.0079052795 0.0128162833333333 0.00330219946666667 -0.127153068745 -0.0165754283333333 0.000650716666666676 -0.00177577966666667 0.00720003166666667 -0.0044455255 -0.00957205483333333 -0.0088518665 -0.00158806733333333 0.0853583333333333 0.0562804666666667 0.0280014531666667 0.00293819666666667 -0.0474272288333333 -0.0159291671666667 -0.0673829011666667 0.00167762155 -0.0158629566666667 -0.0319481213333333 0.0484484915 -0.00534159968333333 0.0033315 -0.0167024 0.0622002633333333 -0.00625455 -0.00461124 0.0400912666666667 -0.0377935 0.0476791666666667 0.0164591716666667 -0.0216031633333333 0.0619988116666667 0.0010883455 -0.013315085 0.0769603383333333 0.00362512833333333 0.0272905 0.0136305438333333 0.0228741666666667 0.0110586166666667 -0.118024245 0.0746333616666667 0.0523083805 -0.00251683333333334 -0.0303629 0.0607583333333333 -0.0493151545 -0.00162335166666667 -0.000862615833333332 -0.0567221556666667 0.0191060383333333 -0.0681165 0.002590981 -0.0296279666666667 -0.0009273234 0.00484585166666667 -0.0376811333333333 0.0446194133333333 -0.0282583733333333 -0.001536105 0.00206829333333333 -0.0460603316666667 0.0146570633333333 0.002871365 0.00105330091666667 0.022774875 0.0413462863333333 0.000971859666666667 -0.00795631283333333 0.0245196244166667 -0.00398860966666667 0.0150384458333333 -0.0127291016666667 0.0101211599333333 0.0271303333333333 0.0232698966666667 -0.0197601296666667 0.0239905044333333 -0.0496956133333333 -0.038797892 0.0067769185 -0.000656711666666667 0.002772915 0.0296756358333333 -0.0164763166666667 0.00638263433333333 -0.0137716502833333 -0.0057847715 -0.0146701023333333 -0.05128893 0.000245699 0.00559061316666667 0.0162842666666667 0.00708956883333333 0.003239198 -0.0381422066666667 0.0271057233333333 0.00166792683333333 0.0051161515 0.000344067566666667 -0.00246563666666667 0.00406801696666667 0.03389715 -0.00533801333333333 -0.008552438 0.00228744666666667 -0.0589273386666667 0.0014440525 0.00579652166666667 0.000401142333333333 0.0100096183333333 0.0918196028333333 -0.0206390633333333 0.0549839452833333 0.00580936266666667 -0.011041691 0.0157410706666667 0.00262723033333333 0.02510833945 0.03555664 -0.00602405016666667 -0.00166662666666667 0.00650558083333333 0.0136594333333333 0.01304812 -0.0150767016666667 0.013052236 0.0493233305 0.001018585 -0.000352794833333333 0.00275713811666667 -0.0123312666666667 0.1095754035 0.0461092218333333 -0.00269804183333333 0.042005293 0.0019409495 -0.00388159933333333 0.0274061666666667 0.000557585666666667 -0.0039386085 0.00685603616666667 0.00402343616666667 0.0114063716666667 0.021091049 0.024711745 0.010075135 0.03845349 -0.00283115916666667 0.00198166833333333 -0.004281395 0.0195960078333333 -0.0409050671666667 -0.018336335 -0.0032804525 0.07701192 -0.0215316316666667 -0.000427115666666667 -0.0019041965 0.0743325483333333 0.0550364668333333 -0.000295379999999999 -0.00265936566666667 0.0214268269833333 0.0258722711666667 0.00210993383333333 0.000451443085 -0.000166948666666667 0.03244936 -0.0030134294 0.0509103677166667 -0.0123554233333333 -0.00200630266666667 0.00311116666666667 -0.0001209 -0.0113722111666667 -0.0154314 0.0170360978333333 -0.0175043973333333 -0.00533830333333333 -0.00229377473333333 -0.0718331945 0.00309499866666667 0.0127456966666667 0.0013605085 -0.0022250815 0.00446347333333333 -0.014056825 -0.04549395 -0.009113155 -0.035730785 -0.00846346333333333 -0.03579394 -0.0102949833333333 0.1009388915 -0.0333158 0.00228406 -0.125031605 -0.013276205 0.00684244166666667 0.0242862 0.001009719 -0.005479335 -0.00168703216666667 -0.0130101405 0.000377516833333334 0.00679907883333333 -0.039659515 0.000796124833333333 -0.00132759433333333 0.00251027566666667 -0.0118343735 -0.0525302333333333 0.00741916666666666 -0.00131947 0.00393702966666667 -0.0101051278333333 -0.0175893825166667 0.00357444999999999 -0.01923159475 0.0242196333333333 -0.00269141616666667 -0.0391706083333333 -0.0163458333333333 0.01167652 0.000752914666666667 0.00274782333333333 0.0391026783333333 -0.106557024333333 -0.0266451941666667 -0.0863040858333333 -0.0270681205 -0.0235320183333333 -8.33023333333333e-05 0.0341381068166667 -0.0382039016666667 -0.0117176666666667 -0.0526977866666667 0.0488455033333333 0.0038322665 -0.00127746766666667 0.000848838833333333 -0.00420101366666667 0.00501695695 0.0165487679333333 -0.012428405 -0.0199419 0.000900939341666667 0.0132790988216667 0.087783525 0.0231681833333333 -0.00309349683333333 -0.0281269565 -0.0269700933333333 0.000530968666666667 0.0249887473333333 -0.00571824783333333 0.00125099433333334 -0.0276884123333333 -0.0334991865 -0.00171323875 -0.00975039166666667 -0.06865546 0.0140534275 0.0181034566666667 -0.00475000166666667 -0.000957120833333333 -0.07644121 -0.0110467668666667 -0.011090024 -0.0113725933666667 0.00180818333333333 0.00553189183333333 0.00161928 -0.00329183485 -0.0215281833333333 -0.008282984 0.0554749213333333 -0.0134350266666667 0.0281193533333333 0.0106852468333333 -0.000683846666666667 0.002754705 0.0197582106666667 0.0176539768333333 0.00384794133333333 0.0133545216666667 0.00297756666666667 -0.0143071216666667 -0.00382087266666667 0.000998341666666667 0.0025128445 0.0095077748 0.00985652666666667 -0.0131008 0.02617717 -0.000751638 -0.0162157466666667 -0.0733482833333333 0.00566210416666667 0.00420189156666667 -0.0017022515 0.022456472 -0.0104805 -0.0381449666666667 -0.0249100716666667 0.00432983116666667 0.014993435 0.0605932718333333 -0.022501163 -0.00666723416666667 -0.002237514 0.00526994951166667 0.0433844866666667 -0.026808866 -0.00016249 0.00104770416666667 -0.00456328283333333 0.00675342416666667 -0.0355468633333333 0.00364425416666667 0.000482225866666667 0.00261663333333333 0.0111627166666667 -0.001024405 0.000573874083333333 -0.00932475483333333 -0.02680663 -0.024078265 -0.0101852661666667 -0.00958326703 0.00598698206666667 -0.00400766495 0.0032114735 0.0024860019 0.02123146735 -0.00796761666666667 0.0439366723333333 0.0035099495 -0.0755962476666667 -0.00101334716666667 -0.028095726 0.0203635316666667 0.00245239966666667 -0.0318635813833333 0.00129224121666667 0.00998807833333333 0.002683275 -0.00234319466666667 -0.00225098933333333 -3.87199500000001e-05 0.057522929 0.04983415873 -0.000773705333333333 -0.0318360088333333 0.0152483416666667 -0.0668682916666667 0.03023203815 0.00953696091666667 -0.00321694666666667 0.0186012390666667 -0.05342544 0.0333931933333333 0.0200083401666667 -0.00103682633333333 -0.014486 -0.03531195 0.001175966 0.000823573333333333 0.0109946166666667 0.000468736733333333 0.009156425 -0.0002660695 -0.00535396166666667 0.0202891495 0.0371567305 0.00331367783133333 -0.0143247506666667 0.07537415 0.000327774166666667 -0.0769462166666667 -0.000664532833333333 -0.00252977148333333 0.0491396791666667 -0.000329115333333333 0.003013585 0.0258674395 -0.0110620036666667 0.00345148666666667 0.00236624966666667 0.0458775 -0.00310171666666667 0.00403444 -0.024211843 -0.00242898883333333 0.00492597333333333 0.0748788783333333 0.016701165 -0.00894690083333333 -0.0218240499166667 0.0021884725 -0.00336005333333333 -0.0348674316666667 -0.00423881016666667 0.0217488784666667 0.001398645 -0.0358893883333333 -0.000755059999999998 -0.0008315665 0.0149382333333333 0.00513653833333333 -0.0235732183333333 0.001520989 -0.0756122233333333 -0.0293973615 -0.0271124048333333 0.0430139501666667 -0.000571682333333333 0.0102441866666667 -0.000134523866666667 -0.00146649633333333 -0.00105367566666667 -0.0337802196666667 0.0264058205 -0.0651216675666667 0.00358932833333333 -0.0621062546666667 -0.0481738166666667 0.01826632 -0.00274938316666667 -0.00890276053333333 0.00385866666666666 0.104933801666667 0.00135389366666667 -0.0141167416666667 -0.00342848566666667 -0.00302793 0.0503448561666667 0.02777733 -0.0598811803666667 0.00804231583333333 -0.00541001516666667 0.002967625 -0.00375875235 -0.0272285 -0.0038079307 0.001584596 -0.000395040891666667 0.045505935 0.0133611253333333 0.00098967145 -0.0252046186666667 0.00442137345 0.065911838 0.0220982415 0.000806088666666666 -0.0279770966666667 -0.00371122 0.00159949401666667 0.0250221016666667 0.000489778333333333 -0.053046135 -0.0137860433333333 0.000498433333333333 -0.0167860533333333 0.00832605 0.00117235166666667 -0.00761930166666667 -0.00270195416666667 -0.08447742175 -0.0115456593083333 0.000376295333333333 -0.0376426746666667 -0.008222265 0.0375497026666667 -0.1314806 -0.00210940378333333 0.0023143365 0.0105839426666667 -0.000929353 0.036138769 0.0003236438 -0.0222911773333333 -0.00045386 -0.0104988666666667 0.0149613716666667 -0.0027231895 -0.0109702933333333 0.00539451 -0.0101719971666667 -0.0330725182666667 0.00468931166666667 -0.0204422673333333 -0.0226679566666667 -0.037128066 -0.007138605 -0.049184585 0.0345657886666667 -0.00393494866666667 0.04531324685 -0.00139363066666667 0.0003547395 -0.00166393333333333 0.0256366837833333 -0.0292227125 -0.00359926166666667 0.0269560655 0.0017749425 -0.000260232666666667 0.003582405 0.00144393333333333 -0.0293849333333333 0.016454382 0.00120578833333333 0.0417931616166667 0.00159006816666667 0.00756556048333333 0.00260405369333333 -0.00369330033333333 -0.0221038913333333 -0.00578050566666667 -0.0312087546833333 -0.0182998333333333 0.00603226501666667 0.0147188816666667 -0.0238020485 -0.0094159915 0.081091395 0.0204203766666667 -0.0791318273333333 0.000475800766666667 0.000483078333333333 -0.00101790466666667 0.00214593483333333 -0.06104133 0.0127102043333333 0.000969624666666667 -1.50566666666668e-06 0.0358550033333333 0.00141382751666667 -0.0557661583333333 -0.00087905 -0.000281927783333333 -0.051221977 0.008074955 -0.00156334066666667 -0.00825984833333333 0.0228243945 0.02187756 0.0311623833333333 -0.00457136692333333 -0.00374255533333333 0.00367090708333333 -0.0291239633333333 -0.00153284333333333 -0.022558039 0.06687354 0.0211791780666667 -0.0697900616666667 0.034496368 -0.00970025833333333 -0.0196126921666667 -0.00385469783333333 0.0224321788333333 0.0239131233333333 -0.0195450916666667 0.0342231296666667 0.0198351026833333 0.0201522666666667 0.00164764433333333 0.0701188901666667 -0.075673716 0.0320927183333333 0.0124873116666667 0.0137104833333333 -0.0094881429 -0.00310579418333333 -0.0022502905 0.0166881906666667 0.00123385278333333 0.00298226666666667 0.00981167086666667 0.00619697333333333 -0.014438815 0.040542135 0.0249409796 0.000111840766666667 -0.00673731833333333 -0.0037162755 -0.0628070783333333 0.00174880666666667 -0.00857333333333334 -0.06311414 -0.0173212116666667 0.0225811898333333 0.00146495616666667 -0.0113990461 -0.0289014363333333 -0.00338224833333333 -0.0123572041666667 0.00866702266666667 -0.0524238487333333 0.0237801705 -0.00297997433333333 0.0299563183333333 -0.0044597 -0.0375864875 -0.0394334288333333 -0.05586025 0.000284775166666666 0.000676434833333333 0.0125699933333333 -0.00133228833333333 -0.0423695825 0.0105233333333333 -0.0050545006 0.000462763666666667 -0.0432831166666667 0.0206360856666667 -0.00311980166666667 -0.0509769163333333 0.000305038783333333 0.002465331 -0.00439790333333333 -0.000791595333333333 -0.0036097975 0.0014114815 -0.0621222 0.00104750433333333 0.0299916 0.000925755666666667 0.0369218633333333 -0.0838016283333333 -0.0101887333333333 0.0079109555 0.0135884692666667 -0.000574201166666667 0.00361553666666667 0.038291076 -0.01122524 0.0106426066666667 -0.037297115 -0.0138867713333333 -0.0026788 -0.020686319 -0.023375 -0.0219101558333333 -0.0610042670333333 -0.00821893333333333 0.0065923395 -0.0305596063333333 -0.0588511416666667 0.00094762885 -0.00642598333333333 -0.00120573533333333 -0.0552415 -0.00599126383333333 0.0448184166666667 -0.0161121921666667 0.00505900480666667 0.026198445 0.00203151316666667 0.00349850933333333 0.0286335616666667 -0.000881817533333333 -0.00938103435 -0.0198997166666667 0.0135948443 -0.0596883618333333 -0.0509412066666667 0.00652710516666667 0.0139822449166667 0.06145397 -0.00820954373333333 -0.0372606743833333 -0.00030397 -0.01017385 -0.0184649565 -0.0100205066666667 -0.0281379135 -0.0567216835 0.00465146413333334 -0.00498759833333333 -0.0301932433333333 -0.00103390583333333 -0.0841385848333333 0.00937044266666667 -0.014553083 -0.008771896 -0.0028696 0.0155356913333333 -0.022564 -0.01028144 -1.35254999999999e-05 0.036062029 0.0243602961666667 0.063739645 -0.00964469633333333 -0.000570015 0.00475160833333333 -0.00895414483333333 -0.102131676666667 0.0489651666666667 0.0175941658333333 -0.0513794333333333 0.0153641746666667 -0.00197891833333333 0.0124169166666667 0.00484886333333333 0.004215125 -0.00619011816666667 0.001413585 -0.029187329 0.0070776675 0.012783615 -0.00105135833333333 -0.0206490616666667 0.0093215475 0.000320363083333333 -0.080738765 0.00459023166666666 -0.00326321666666667 0.0125516423333333 -0.0247895467183333 -0.0264973333333333 0.0111598558333333 0.00108210633333334 0.00107521583333333 -0.004848182 0.0155320333333333 0.118236816666667 0.00574201 -0.0409999933333333 0.001376345 0.03127485 -0.00217214833333333 -0.00917223533333333 -0.00317006616666667 -0.0987909 -0.00380783333333334 0.0467195773666667 0.00951223633333333 0.00986753166666667 -0.0320184365 -0.037091395 -0.00704761716666667 -0.0299381133333333 0.0303251376666667 -0.0121565276666667 0.000872557783333333 -0.0306530483333333 0.0437250188333333 -0.03370666 0.0148206773333333 0.00948423666666667 -0.018732929 -0.0421767743333333 0.04077905 0.00134770083333333 -0.00368599283333333 -0.00978649966666667 -0.0532119766666667 0.0371881738333333 -0.00134601833333333 -0.02828155125 -0.00115546508333333 -0.000943935 0.00875199833333333 -0.0058079265 0.00474334 -0.0486256043333333 -0.0464226666666667 -0.076950795 -0.0043011 -0.0646311 0.00233767 -0.1304370735 0.0111344243333333 -0.0199882133333333 -0.0292586733333333 -0.0343590183333333 0.0306248 -0.000852308866666667 0.0679250243333333 -0.00719202333333333 0.00193725666666667 -0.0376320216666667 0.00203474333333334 -0.008239895 -0.0126271365 -0.10949285 0.00644726666666667 -0.00273234666666667 -0.0388546666666667 0.001035594 0.00278167216666667 -0.014291555 0.0630581083333333 0.000658946333333333 -0.0589047116666667 -0.00467107166666667 0.00950152916666666 0.0171973388333333 0.0243448216666667 0.004430215 -0.0316822883333333 0.0134715908333333 0.0105891885 0.0260301 -0.0357551148333333 0.0263178206666667 0.0361319 0.00669928825 -0.0543514583333333 -0.0148962523333333 -0.00617231666666667 0.0436308166666667 0.0322462504666667 -0.000967558166666667 -0.00691707333333333 -0.0124613333333333 0.0177587656666667 -0.000329814166666667 0.0330782055 0.00179885416666667 -0.0364883283333333 0.00438348683333333 -0.00680156666666666 0.00166695833333333 -0.0145454228333333 -0.003519525 -0.0370494048333333 -0.00355433116666667 -0.002834355 0.019705225 -0.0169701803333333 0.0479560833333333 -0.00410161616666667 0.039542 -0.02887114 0.0002562757 0.0147729429166667 -0.0061600891 -0.001489818 0.00298293666666667 -0.041477986 -0.0105759316666667 0.02916194 0.00201412566666667 -0.00466334466666667 0.00110047196833333 0.0081958015 0.0126108381666667 0.0312827333333333 -0.0171454703333333 -0.011859145 0.0491093511666667 -0.0198831833333333 0.0666548031666667 0.0193760206666667 -0.00335623683333333 0.00233661081666667 -0.0175680531666667 -0.00034225875 0.0022272245 -0.000481855341666667 0.0388137986666667 -0.0396338666666667 -0.0163646216666667 -0.0265534423333333 -0.003053215 -0.0117528923 0.000198899885 -0.00255926166666667 -0.0005688785 0.02287346 0.00048078 -0.044724775 -0.0156794246666667 -0.00349914666666667 0.00119213503166667 -0.0322642866666667 -0.0543723833333333 -0.036486535 -0.0307566766666667 0.00105952716666667 -0.00507073916666667 0.00690924433333333 -0.01352084 -0.0134907126666667 0.0298974741666667 -0.0022930935 -0.0024246245 -0.00450798583333333 0.02993249 0.00308301433333333 -0.0175999061666667 0.00674116833333333 -0.00780972566666667 -0.002714055 0.00109412133333333 0.0214908283333333 -0.00215146666666667 0.0661380333333333 0.028958496 -0.00328137416666667 0.0184843583333333 0.00376260216666667 -0.00118155416666667 0.0521265006666667 0.0272722585 -0.0105489553333333 -0.0258017 -0.00267160666666667 0.00144239516666667 -0.00231910666666667 -0.05903424 0.027522075 -0.0012063265 0.00137701166666667 -0.0395604933333333 -0.0628171701666667 0.0195727333333333 0.000247551666666663 0.0125486883333333 0.03043971 0.00306744516666667 0.020859835 0.00785867 -0.0719906046666667 -0.012982995 -0.004159195 -0.000232700000000001 -0.009506345 -0.0462741583333333 -0.0151072833333333 -0.038565215 0.00313680616666667 0.000587900333333333 -0.000178589166666667 -0.000358690833333333 -0.0138939416666667 0.006451769 -0.0020494925 -0.00442954283333333 -0.0492748166666667 0.000592102833333333 0.0408163733333333 -0.0607805015216667 0.00993194666666667 0.07233535 -0.00465655333333333 -0.000153116333333333 -2.5887e-05 0.0174455643333333 0.0509721693333333 -0.00485686783333333 0.000762252 -0.047714841 0.00412492416666667 0.07092341 0.00329555 0.00211391166666667 0.0325685666666667 0.013036586 -0.03674226 -0.00116104 0.00160685678333333 -0.008525965 -0.0335469166666667 -0.0107831147833333 0.00638417501666667 -0.0013372965 0.0233645 -0.019985775 -0.000782732833333333 0.0343584341666667 -0.00373861816666667 0.103368031666667 -0.0255858481666667 0.00442798216666667 0.00400304533333333 0.0414108383333333 -0.014674709 -0.0206330433333333 0.00625250166666667 -0.00697972033333333 -0.0210702577166667 -0.0161744796666667 -0.00337481133333333 -0.000138958166666667 -0.00513125666666666 -0.00445695066666667 -0.00476147608333333 0.033022485 0.00452681966666667 -0.0722103833333333 0.0168930931666667 0.00324219483333333 -0.00131016316666667 0.000854322 0.0731835628333333 0.0298141468333333 -0.0434760365333333 -0.00625663733333333 -0.00280187166666667 0.0293745373333333 0.00155776155 0.1129521665 0.0487127723333333 0.0144244235 0.00075746889 -0.0006736935 -0.0312593415 -0.040058368 0.0174973158333333 -0.000119683333333334 0.00235191033333333 0.000325157533333333 -0.00024901235 -0.0528077927833333 0.0224172965 -0.05017343 -0.038735496 0.0127491630916667 0.0207096341666667 0.0244083164166667 0.0322974421666667 -0.0018470265 -0.000131661 -0.0305994711666667 0.00265835 0.00256207033333333 0.0283269283333333 -0.0941992685 0.00124127366666667 -0.015170955 0.015295075 -0.000662048333333333 -0.0449191075 -0.0446536333333333 -0.0301933963333333 0.0049736515 0.00290000666666667 0.0104644316666667 -0.0352591816666667 0.0141493783333333 -0.0529656833333333 0.00479705583333333 0.001947915 0.00761791716666667 0.00126771266666667 -0.00287864616666667 0.0120895465 0.011045385 -0.0011254918 0.0137352633333333 0.0052844385 -0.00241554 0.0848704 -0.0117148543333333 0.05359403 -0.0150153616666667 -0.0645996446666667 -0.0357814333333333 -0.0366915098333333 0.003038995 0.0047255995 0.0171758793333333 0.0364066133333333 -0.005568374 -0.0207333333333333 4.91501666666665e-06 0.00913298516666667 0.0168223993333333 -0.0010558025 -0.00628272875 -0.017331705 -0.0180194233333333 -0.0330770766666667 0.00846985866666667 0.0177241711666667 0.00287736016666667 0.00729993866666667 -0.000737731166666667 0.0627407566666667 0.01913173655 0.0140739 0.0562932433333333 -0.000239423183333333 -0.00963609183333333 -0.0400386666666667 0.00291472466666667 0.00117619883333333 0.021091765 -0.00205780166666667 -0.0339652011666667 -0.000271893333333334 -0.00172396183333333 0.0482754776333333 0.0236360316666667 0.00218325316666667 0.002637375 -0.0162673533333333 -0.012374777 0.0189263013333333 -0.0247540981666667 -0.00420998483333333 0.00614611 -0.00357052 -0.00400246216666667 -0.04729268 -0.02629955 0.00278685866666667 0.0155321858333333 -7.99470000000004e-05 0.000188600333333333 0.08710204 -0.00142593166666667 0.0309100833333333 -0.00767715 -0.0018734365 -0.000981443333333334 -0.00152717433333333 -0.0125854533333333 -0.0071069095 -0.00396960833333333 -0.00123321983333333 0.0452440106666667 0.0366487166666667 -0.000383110633333333 0.0075275305 -0.01680662 0.0036320745 -0.0110898576666667 -0.0110544663333333 0.0690392666666667 -0.000671148333333334 -0.00268250233333333 0.00470272166666667 0.00241073233333333 0.00255049916666667 -0.009603165 0.000415062666666667 0.0174256263333333 0.0397791883333333 0.0438187266666667 0.00153953333333333 0.0251913255166667 -0.0263624613333333 -0.0065529515 0.0132664318333333 -0.0206928398333333 0.0280663498333333 -0.0625095216666667 -0.00606003916666666 0.022221344 -0.025567064 -0.000161765436666667 0.003398505 -0.00168872666666667 0.00019866725 0.006225663 0.0182883283333333 0.0034461435 0.0329094516666667 -0.000363608 0.0005959825 -0.0215113632 0.00413884 0.0240193270166667 0.0364975936666667 -0.00529684833333333 0.0180640373333333 0.0267802713 -0.02426596675 0.00713859666666667 -0.0256484741333333 -0.000127956666666667 -0.0207848677166667 0.038349655 0.0253450255 -0.005586955 0.00106212816666667 0.000569791516666667 -0.0167053966666667 -0.0028188705 -0.0096384135 0.0125093706666667 -0.00643990116666667 0.0133246278333333 -0.0267200940333333 -0.0351740175 0.00228300116666667 0.0313970706666667 0.0173487322366667 -0.0551034726666667 0.00367608433333333 -0.0498423976666667 -0.0213066183333333 -0.0125057723333333 0.0110327761666667 0.0255130371666667 0.00372006666666667 0.0140460383333333 -0.0202648545 -0.00142265165 0.002134994 0.0182828251666667 -0.00940873 0.00991814766666667 0.004232698 0.0697863666666667 -0.10448284 0.0153862488333333 0.028501185 0.0201273061666667 -0.0347500016666667 -4.0225e-05 -0.00254312733333333 0.0223832083333333 -0.0096507875 -0.00404677833333333 -0.00204460166666667 0.00365098 0.0339597596833333 0.00186241833333333 -0.0501149506666667 0.091617045 -0.000839601666666667 0.00705752166666667 0.0142143 0.0116262215 -0.000565285 0.00288683666666667 0.0320950283333333 0.00219706240666667 -0.00622860535 0.001751156 -0.02119629295 0.0135707323833333 0.0452693082833333 0.00189254833333333 -0.000554028751666667 0.0199220666666667 -0.00186393383333333 0.000789512 0.0516057833333333 0.000976790593333333 -0.000183687666666667 -0.00872564716666667 0.000367822 0.000851115 0.0264848676666667 -0.00331655966666667 -0.019351765 -0.0166987251666667 0.00596532166666667 -0.0169105596666667 -0.00840025083333333 0.016063209 -0.0452057678333333 -0.00738285273333333 -0.000924141616666667 -0.0283988878666667 -0.00204115083333333 0.0342475866666667 -0.00184476833333333 0.0250831641666667 0.000788679833333333 -0.0068738736 1.45335e-05 -0.0200187516666667 0.0116914771666667 0.031328408 0.00175532166666667 -0.000652936833333334 0.0226505145 0.000455827 0.0147917933333333 -0.010195255 -0.104606061666667 -0.00185371716666667 -0.001511881 0.0149500975 -0.00276708583333333 0.0540403606666667 -0.0285145729666667 0.001094476 -0.0919657283333333 -0.029142955 0.00908036666666667 -0.0434115533333333 -0.090848163 -0.01053752485 -0.00274926 -0.00489539333333333 -0.000732243666666666 -0.0495342733333333 -0.00211356883333333 0.02096553 -0.03902687 0.00272348 -0.0019624605 0.00429187033333333 -0.0503858696666667 -0.0240671583333333 -0.0059074785 0.0106749166666667 0.000948221166666667 0.00103687883333333 0.00599372728333333 -0.00313815166666667 -0.000500546866666667 -0.00191638166666667 0.078312685 0.00478794933333333 0.0301646602666667 0.00527721133333333 0.0118826458166667 -0.00683434666666667 0.00393010533333333 0.0208439016666667 0.00254856183333333 0.0182494473333333 0.0019673495 -0.00290653016666667 -0.0060151105 -0.0265730516666667 0.00809787616666667 -0.00477864816666667 0.00130173166666667 -0.00994113333333333 0.0191624733333333 0.01739461515 -0.014258235 -2.26992333333333e-05 -0.00957260733333333 0.0459509523333333 0.00251782883333333 -0.0678676825 -0.000265339166666667 -0.0108183816666667 0.000508391666666666 -0.01503676 -0.0138053533333333 0.0416437521666667 -0.0494565283333333 0.0175111783333333 0.03663436 0.0045775505 0.004031765 0.00216646166666667 -0.00173586333333333 0.000445443333333333 -0.00733423266666667 0.0137158733333333 -0.000247876833333333 0.0131341560666667 0.00522096333333333 -3.4173e-05 0.000760706666666667 -0.0278726703333333 -0.00105501633333333 0.000188874333333333 0.0883199166666667 -0.0002201265 -0.00767276 0.011709829 0.047522222 0.0208627906666667 0.000479531616666667 -1.07546333333334e-05 0.0024027725 -0.000772033333333334 -0.00721209625166667 0.00156794666666667 -0.001488605 -0.000896135833333333 0.000662230000000005 0.00192466433333333 0.0207416729666667 -0.0490883816666667 -0.0317906883333333 0.00133711383333333 -0.0127309683333333 0.00825208221666667 0.00243601116666667 0.0120832415166667 -0.0211738583333333 -0.008714978 0.0315175266666667 -0.00553439833333333 -0.021877589 0.000288854666666667 0.000276216666666666 0.00103927833333333 0.004217662 0.0106729258333333 0.00306718316666667 0.0098725865 0.006335954 -0.000299032 -0.0216150810883333 -0.00191527316666667 -0.00156477 -0.0004239836 -0.0214382616666667 0.0476283333333333 -0.013624535 -0.0208740547166667 0.0169125266666667 -0.00611535133333333 -0.0915328141666667 -0.03719586 -0.0148180868333333 0.024157719 -0.0139664128333333 -0.00107032166666667 -0.00602778333333333 0.05101718 -0.0360054173333333 0.0466913005 -0.001027443 -0.00860970555 0.0089134005 0.0188943933333333 0.000764726666666665 -0.00781429316666666 0.0505598081666667 -0.00626505 -0.0660350616666667 0.009539646 -0.0213018333333333 0.04960181 -0.00756980466666667 -0.00600302833333333 0.00489108666666667 0.00328585333333333 -0.00076645 0.0211219666666667 0.0272386810666667 -0.0004427445 0.00566473276666667 -0.00190240516666667 0.0223145366666667 -0.00392781233333333 0.000461588333333333 -0.000798710733333333 0.00025245025 0.0102002888333333 -0.022662235 0.0134105516666667 0.0055494785 0.0140283458333333 0.0869204098333333 0.0173452423333333 -0.00336702833333333 0.0004205885 -0.00485753166666667 0.00439051983333333 -0.043567845 -0.00882044083333333 -0.000480036666666663 -0.0182249764666667 -0.00748409045 0.0011618035 -0.0009378145 -0.002149855 0.0179913098166667 -0.0502305931666667 0.00850126838333333 -0.1123514095 -0.000331292833333333 0.0153665421666667 -0.0252451815 -0.0336820716666667 0.000178828583333333 -0.000665463166666665 0.0029820335 0.016514486 -0.0203913038333333 -0.0018457887 0.00385895316666667 -0.0222002246666667 0.0344576663333333 -0.000981833333333335 0.04213814 -0.0434431886666667 -0.0253340435 -0.00374044 -0.0278083481666667 -0.052690145 -0.00735423833333334 -0.0161200233333333 -0.0257879443333333 0.0130529055 0.02984536 0.00541479275 -0.00129276833333333 0.000296099333333333 -0.00859443333333334 -0.00241386166666667 -0.0158120213333333 -0.0009696685 -0.00804557881666667 -0.000198582833333333 0.00912020333333333 -0.000576275166666667 0.000639836666666667 0.000189428333333334 0.0336736883333333 0.026997 -0.133899628333333 0.040422212 0.0006425615 0.00062367045 -0.0276954904333333 -0.00175604733333333 -0.00774296016666667 0.000337844166666667 0.00166727166666667 0.0126284206666667 0.000565931666666667 -0.0268269355 -0.0192091283333333 0.000359828383333333 -0.00707894333333333 0.00473109998333333 -0.0124968447666667 0.02115125 0.0336874863833333 0.0190295273333333 -0.000468197666666667 0.0041810545 0.00044798455 -0.00505211 -0.0128593581666667 0.00138945816666667 0.005643278 0.00493146725 0.01647462 0.0073037835 -0.00311933316666667 -0.000323871983333333 -0.0270945373333333 -0.005373866 -0.006368887 -0.0536566166666667 0.03849189 -0.00109950383333333 -0.000140925 -0.0154253973333333 -0.01945624 0.016669708 0.0321624795 0.0207558371666667 0.0586703035 -0.000852272166666667 0.00832018166666667 0.08167369 -0.00914371483333333 -0.0019613345 0.0152324190333333 0.0168166595666667 -0.00682405426666667 -0.00488621716666667 0.002748417 -0.0160857863666667 -0.0218178725 -0.006445561 -0.0490709216666667 -0.0169849090333333 -0.069464195 -0.0587123466666667 0.00666997833333333 0.0165631944066667 -0.00152566516666667 -0.0789915578333333 -0.00145929866666667 0.009810998 0.0104509095 0.0067545355 -0.015251362 -0.0407676868333333 0.0223250116666667 0.0166839386666667 0.00402888708333333 -0.0669926 0.00187207066666667 0.0130772028333333 0.00299175 -0.0215647026666667 0.01616234 -0.0317455818333333 0.00309024133333333 0.004470755 -0.0620973916666667 -0.0281446366666667 -0.0067490255 0.00471948566666667 -0.00851006403333333 -0.0255720433333333 -0.0584092033333333 0.0706294333333333 0.00443195333333333 0.0110452771666667 -0.000224944666666667 0.0113902053333333 -0.030573291 0.00568921333333333 0.000743914499999999 0.002894061 0.0275978233333333 0.000120275166666667 -0.038289334 0.00247010416666667 -0.001845415 -0.0127858183333333 -0.00336934566666666 0.0007172865 0.0140188566666667 -0.008959489 -0.0617484333333333 -0.01056517 -0.00188215866666667 0.00520623796666667 -0.0007653475 -0.007897587 -0.0277191366666667 -0.0253682483333333 -0.00294063283333333 0.0263163376666667 0.00106417166666667 0.00172734916666667 0.0159675493333333 0.00399618333333333 -0.02946545 -0.009532358 -0.041111415 -0.004947664 0.0294275375 -0.06921595 0.0011397575 0.0439388628333333 0.0118929361666667 0.00973120333333334 0.00207339666666667 0.0194262783333333 0.0223523185 0.00144215666666667 -0.00331057 0.00120790966666667 -0.000571490166666667 -0.00235847966666667 -0.00815046683333333 -0.0693550418333333 0.005400975 -0.00996737783333333 -0.00755526516666667 -0.0319371215 0.00171388783333333 -0.010940325 -0.000262201666666667 0.00351345566666667 0.0173517043166667 0.000308419333333333 -0.02240102 0.01251808 -0.00634548166666667 -0.0436543368333333 0.0461358683333333 -0.0178386536666667 -0.000551856666666666 0.000347136166666667 -0.000979014166666667 -0.00413214816666667 -0.0355542431666667 -0.01061988425 0.00669344666666667 0.0316488833333333 0.0144565268333333 -0.00488423333333333 -0.00835866 -0.0656380003333333 0.000258035166666666 0.0118505381666667 -0.0317620716666667 -0.00387409091666667 -0.004357035 -0.0348227066666667 0.0052251798 0.0285145475833333 0.0179588178333333 0.00977574 0.00336580166666667 0.0408173283333333 0.0135857508666667 0.0278952 0.00765629183333333 0.0130554293333333 -0.00152064166666667 0.00173128 -0.000777995 0.0006128 0.0064928265 0.00291133666666667 -0.00672289666666667 0.00111885866666667 -0.0304475233333333 0.0150487733333333 -0.00107852999999999 0.0208218633333333 0.00538782466666667 0.0142559268833333 0.00990552833333333 -0.09070685 0.0288682203333333 -0.00270528233333333 -0.0579849916666667 -0.003406608 -0.0340382596666667 0.024812725 0.00183831516666667 -0.060902875 -0.0110723928333333 -0.00741026933333333 0.00371110433333333 0.0241628358333333 0.0142889866666667 -0.002721825 -0.0214575983333333 -0.0433229983333333 0.00299171833333333 -0.002739988 -0.0284299836666667 -0.0331666401666667 0.000136407716666667 -0.00592321983333333 0.00776927933333333 0.00525567783333334 -0.0441666663333333 0.00101214416666667 -0.000551169666666667 -0.031936 -0.0185223316666667 -0.0126901743333333 0.00701583333333335 -0.027996375 0.0388973383333333 0.004596026 -0.0588774591666667 -0.0274938833333333 -0.00444355533333333 0.00192584833333333 -0.0639006 0.0326845143333333 0.00709113816666667 -0.0041169025 0.0125385833333333 0.00619609313333333 -0.0803572645 -0.0263784726666667 -0.00377062966666667 0.0315891358333333 -0.00283639733333333 -0.002941255 -0.0147486343333333 -1.85788333333334e-05 -0.0082329 0.003226099 -0.0331681833333333 0.0206181805 0.0046705 -0.000993086166666667 -0.0157887466666667 0.0346837566666667 0.000297070983333333 0.00126898333333333 0.0383971083333333 -0.0433790009166667 0.004451866 0.00782787216666667 -0.0210951133333333 -0.00893512833333333 0.0163040266666667 -0.00569798666666666 0.0156255583333333 -0.0304238916666667 0.0267861386666667 0.000949838833333333 -0.00705134666666667 -0.052274755 -0.0226276945 0.00262485633333333 -0.0365448133333333 0.0174959952666667 0.01276687 -0.016741175 0.0116566458333333 0.00315395366666667 -0.00296517866666667 -0.0113808673333333 -0.00462033433333333 0.016206444 -0.010570905 -0.04368112 -0.00828691666666667 -0.027099891 0.0228440166666667 0.0397217256666667 0.01660659185 -0.000389513333333334 0.00277771083333333 0.0069530124 -0.0722985971666667 0.0138408888333333 -0.0363808 0.0360103533833333 0.00970362166666667 0.01830483705 0.0107520766666667 0.0017483169985 0.00376623911666667 -0.0762633483333333 0.00104665666666667 -0.00749000833333334 0.001226017 -0.0002540755 -0.002448959 0.00316604583333333 -0.00452456613333333 0.00889655516666667 -0.04474745 0.013364055 -0.051959646 0.000527458166666667 0.0166167133333333 0.00753690666666667 0.000582018333333333 -0.0659051633333333 -0.00014031895 -0.00781770833333333 0.00272800533333333 -0.0018781115 -0.0973489483333333 -0.0382081531666667 0.00308537666666667 -0.0124667906333333 -0.0382686413333333 0.0186697055 0.000611063166666667 0.0004858205 0.0497124693333333 0.0008053775 -0.00416116568333333 -0.0256336320633333 0.0617353065 0.038916235 -0.0108938 -0.0098543115 -0.00327172 -0.0062956785 -0.018645232 -6.57535e-05 -0.000621771716666666 -0.000544118333333333 0.0004375195 0.0224534500166667 0.0468021486666667 0.00458019316666667 -8.39139e-05 0.0283255323333333 -0.0284177633333333 -0.0143769668333333 -0.0898996243333333 0.0142742656666667 0.049868445 -0.008652733 -0.0234864883333333 5.46302666666667e-05 0.000743301666666667 -0.002734534 -0.0531225084833333 -0.031600686 0.0403933166666667 0.0420634 -0.00306570166666667 0.0272339466666667 0.0214364158333333 -0.0008819409 -0.012749238 0.00339772533333333 0.017905725 -0.00434356916666667 0.041396814 0.000499958333333333 0.00153590333333333 -0.001118189 -0.0661936578333333 -0.0001539065 -0.0550529383333333 0.00810500983333333 -0.082462235 0.026421045 -0.01783504 -0.0533306435 0.042528908 -0.0182575909833333 0.015220605 0.00272579016666667 0.00935321516666667 0.00129423683333333 -0.0135281899 0.0378231961666667 -0.0177174703 0.0012246035 0.0863466116666667 -0.0027926155 -0.00158721 0.0045884949 0.0219767333333333 0.05067631255 0.0235402998166667 -0.00574566833333333 0.003915665 -0.0450330166666667 0.0401240906666667 0.0113045174833333 0.0274701556833333 0.001456707 -0.001020505 -0.00198887 0.002649055 -0.000763009333333333 -0.0457763151666667 0.00693393133333333 0.002924255 0.01138443855 0.0055676295 -0.00216514758333333 0.01000332 -0.00449005766666667 -0.000396708166666667 -0.027066829 -0.0686434896666667 -0.0376178916666667 -0.001033122 0.0215609666666667 -0.02895356085 0.01988765865 -0.0487386399 -0.0147590401666667 -0.0428463566666667 -0.031854669 -0.0225991281666667 -0.00844025633333334 0.00934038783333333 -0.00135064833333333 0.0665071 0.00996816853333333 -0.0201032435 0.005644655 0.0409944848333333 0.0671822286666667 -0.0529211876166667 0.00163709 0.07415136 0.0142365471333333 0.00984225166666667 -0.00133899766666667 0.0194378448333333 0.002537137 -0.000107395333333333 0.05466366755 0.013619825 0.0156664586666667 0.00239189746666667 0.0619655728333333 0.018793283 0.01441745 0.00874896166666667 -0.00252667466666667 0.0374580498333333 -0.0115091866666667 -0.0227759243 -0.00540431666666667 1.3180225e-05 0.00265664666666667 -0.0155886909 0.00106896116666667 -0.0271920083333333 -0.0014633465 -0.120998416666667 0.0073477565 0.00346999999999999 0.0185793986666667 -0.0568712733333333 0.0170488766666667 0.0226548733333333 -0.0136891666666667 0.0100837343333333 0.00822583166666667 -0.00141799583333333 -0.00499938 -0.0109183986666667 0.0224720183333333 0.0223432643333333 -0.0477973216666667 -0.00246575916666667 0.000486066 0.0248703896666667 0.0134682466666667 -0.0409893431666667 0.013413055 0.0127238133333333 0.00192628833333333 0.00261504566666667 -0.0151623823833333 0.0314800766666667 -0.0379709999333333 -0.0293095167833333 -0.002028615 0.00563454 -0.0012850481 -0.000104671166666667 0.030371961 -0.0168719616666667 0.01468328 -0.0133467458333333 -0.003421167 0.00575862088333333 -0.0240590528333333 -0.00112138446666667 0.0341655813333333 0.00144333333333333 0.000892385666666667 0.000209194 0.00261218083333333 -0.00207354383333333 0.0107202608333333 -0.00221227233333333 0.00135036833333333 -1.9235e-05 -0.00288146333333333 -0.0160743823 -0.0488296333333333 0.00680357188333333 -0.0202106583333333 0.000333329216666667 0.000780748316666666 0.00426031966666667 -0.00272881333333334 0.017761 -0.000115054 -0.0174884666666667 0.00839560708333333 0.0030916226 -0.0384075133333333 -0.010860849 0.0254175128833333 0.00129834885 -0.000179325449999998 -0.0644201871666667 0.00469163433333333 0.00064522 0.00927518616666667 -0.000469143666666667 2.44183333333332e-05 0.03215149 -0.0005629545 -0.0364064586666667 -0.00354380166666667 0.015271628 0.001670218 -0.0374567806666667 0.00591275033333333 0.0220162083333333 0.00208174833333333 -0.000559595 -0.01946539 0.005162875 -0.02088883 0.00367726166666667 0.00360992533333333 -0.0679496024383333 -6.79828333333333e-05 -0.0649822851666667 0.00247793166666667 -0.00621101833333333 -0.00338117283333333 0.0170044083333333 -0.00830665666666667 -0.0173451016666667 0.030185345 -0.008144123895 -0.0238942118333333 -0.000881975833333333 0.0261259125 -0.00163126166666667 -0.000785054833333333 0.0435431591666667 -0.00204879666666667 0.00269322466666667 0.00622401666666666 0.0128942378333333 0.0321660866666667 0.00127547 0.019244775 0.04087578 -0.01793175115 -0.00165002021666667 0.002191481 -0.0308890538333333 -0.0487234833333333 0.004016661 0.002669675 -0.0818654995 0.000431801666666667 -0.0269805361666667 0.0393395333333333 -0.0515454 0.0149363856333333 0.0247273425 0.0103715533333333 1.66051666666667e-05 -0.023485784 -0.00597176843333334 -0.003268435125 0.000509897833333333 -0.000867154033333333 -0.0260460895 0.0417022996666667 -0.00398229933333333 -0.00289075166666667 -0.00320235546666667 -0.000254125833333333 -0.0584247188333333 0.002124848 0.00237216633333333 0.00232742433333333 0.0466890221666667 -0.001154397 -0.003876175 0.00154891036666667 -0.0323423106666667 -0.00549457933333333 -0.00148660166666667 0.0289009232666667 0.000943933666666667 0.00156229833333333 0.00566509 0.03318396845 -0.00743269803333333 0.025335595 0.02257857 0.0675694666666667 -0.0407014816666667 0.0198927183333333 -0.0160627866666667 -0.0124137866666667 -0.01075365055 -0.0475508333333333 -0.0324409223333333 0.018736915 -0.017848184 -0.0175266011666667 0.0352885848333333 -0.00161596746666667 0.0252448263333333 0.00625221416666667 0.002369175 0.0018239255 -0.0172898583333333 0.000403444666666667 -0.05212323 0.0085507 0.001812027 -0.04903577 -0.00516642866666667 0.00302443033333333 0.0539956906666667 -0.00956431666666667 0.00146651166666667 -0.003016307 0.0040785755 -0.00845775066666666 -0.0191906666666667 -0.02745107 0.0236094323333333 -0.013202585 0.00105427851666667 -0.0173064833333333 0.0234110825 -0.007259215 -0.0538298146666667 -0.00699485633333333 -0.0234875441666667 0.00118691083333333 -0.0743261626666667 -0.00879881 0.0238846913333333 -0.00280196866666667 -0.05823137 -0.0439982721666667 0.002846979 -0.004589776 0.0556231691666667 -0.0687634281666667 -0.00736545016666667 0.0117789811666667 0.0047783765 -0.00578111516666667 -0.0239263621666667 -0.037710505 -0.003337165 -0.0359463033333333 -0.0354881455 -0.0065097 -0.00131112666666667 -0.0769768835 -0.0115546631666667 -0.0085953095 0.0392095338333333 -0.0335404333333333 -0.0173127666666667 -0.01821306 -0.000555378333333332 0.03890978 -0.0295676156666667 -0.00325185616666667 0.000695334166666667 -0.07428675 0.0656312166666667 -0.0236204 -0.00365640016666667 -0.0687889203333333 -0.0461525033333333 0.0169325833333333 0.00480911933333333 -0.0287312028166667 0.0037461745 -0.000199773583333333 -0.005016185 -0.0415573581666667 0.0141893743333333 0.0279115431666667 0.0062172469 -0.001696258 -0.049097334 0.0318315833333333 0.029287103 0.0288622936666667 -0.0305796115 0.00611918191666667 0.0001441775 -0.0207911051666667 -0.0464988655 0.005505639 0.0179950366666667 -0.0382465928333333 0.00792516866666667 0.0125677241666667 -0.00905614 -0.00272624166666667 -0.00168722 -0.0006137245 -0.0380073846666667 -0.0292541666666667 0.0340923666666667 -0.0333472265 -0.00857713333333333 -0.03870138954 -0.00397042883333333 -0.0234878027166667 0.00341964983333333 -0.00538290516666667 -0.00486202 -2.87605816666666e-05 -0.00896536016666667 -0.0331935583333333 0.0150454606666667 0.060400454 -0.0510374166666667 0.06563766 0.0059683755 0.0263673745 0.00761744 0.0404104308333333 -0.0260183148333333 -0.000377244166666667 0.00187978433333333 0.0190461666666667 -0.0251045333333333 0.00317618032166667 3.27023333333333e-05 0.000884548333333335 0.0345859011666667 0.0247424183333333 -0.039612615 -0.0332436666666667 -0.0312014266666667 -0.0233887015 0.00870346466666667 -0.006461147 0.00407189266666667 0.00245836683333333 -0.0165575505 -0.00677587383333333 0.0007399752 -0.000416007666666667 -0.000322687783333333 -0.0265769465 -0.0076348514 0.0094810525 0.00881228333333333 -0.0047983417 -0.00735777666666667 -0.0303655703333333 -0.016626243 0.015537587 0.0299173498333333 0.002275933 -0.01101629 0.00248399133333333 0.0004433605 0.000906815833333333 0.00174927066666667 -0.00291081666666667 -0.00142168783333333 -0.006091649 0.00214970233333333 0.0031405937 0.0361339575 -0.0276062921666667 0.00735936966666667 0.000814014666666667 0.001506625 -0.000929908676666667 -0.0181549916666667 0.00974457333333333 0.0217881675 0.0599343083333333 0.00137228016666667 -0.0327455416666667 -0.000889430083333333 -0.000548885 -0.0034685575 -0.0497960266666667 0.00912388083333333 -0.0079802125 0.0165901391666667 0.03185625 0.00287604133333333 0.053742285 0.000775092666666667 0.0010189915 0.0075064785 0.0084308498 0.00231346316666667 0.0803303223333333 -0.0802588666666667 0.00150561223333333 0.000741805333333333 0.000346006666666667 -0.014692555 0.00555589366666667 -0.00147574933333333 0.045244408 -0.001533287 -0.0234867666666667 -0.0327994371666667 -0.0337636426 -0.00259404166666667 0.00866886333333333 -0.0010182865 -0.0381459116666667 -0.000677206666666667 -0.002374342152 0.00125150266666667 0.00200554531666667 0.00223098318333333 -0.0110469333333333 -0.0129060198333333 -0.0417336896666667 0.00125414383333333 -8.09604333333334e-05 -0.07736885 0.0187070971666667 -0.116209979 -0.0004322552 -0.0302858881666667 0.0022757685 0.00200680333333333 -0.05949301 -0.0195335788333333 0.0124103298333333 -0.0106254166666667 0.00113410616666667 -0.0140829483333333 -0.017009519 -0.00379167166666667 0.00170106166666667 0.00627822166666667 -0.00280139833333333 -0.00660759016666667 -0.00495851333333333 -0.00491633833333333 0.000552369166666667 0.021833931 0.0419020033333333 0.00432256683333333 -0.00155281066666667 -0.0658547 -0.049245275 -0.103180133333333 0.015603474 -0.0681433416666667 0.0326666145 -0.0489341366666667 -0.000168811666666667 0.0030974985 0.025305968 -0.0242363721666667 0.00424463166666667 0.00140195716666667 -0.0328259936666667 0.0009059805 0.042079975 0.002849946 0.00390230133333333 -0.0122479533333333 -0.0133991335333333 0.00246495175 0.078382895 0.0095217 0.00498769666666667 -0.0329581816666667 -0.00673901783333333 -0.00113237076666667 -0.0483007416666667 -0.000163889333333333 -0.00128529383333333 -8.97000000000032e-06 0.0121621616666667 0.00926072066666667 5.98649999999994e-05 -0.02570861 -0.0199130783333333 -0.0207331166666667 0.000680781666666667 -0.0362368466666667 -0.103497310833333 -0.00950468833333333 -0.017982645 -0.0215461966666667 -0.000288655 -0.000304153833333333 -0.0424051666666667 0.015141 -0.00137685633333333 -0.019296485 -0.0358449966666667 -0.002411925 -0.000693287666666667 -0.0198561156 -0.0210840608333333 -0.0267625116666667 0.047953135 0.0179737317 -0.000446392633333333 0.00184925733333333 0.00457631333333333 -0.0260459511 -0.00125967766666667 0.023946055 0.00472414616666667 0.025677099 0.01836845 -0.00325594333333333 -0.0248346066666667 0.00199859166666667 0.004553938 0.0184069616666667 0.0489393083333333 0.0042873235 0.00375911743333333 -0.0150665421666667 -0.0183761221666667 0.0285582233333333 -0.00815122666666667 0.0215306308333333 0.00400534483333334 0.00881948666666667 -0.0174759833333333 -0.001131789 0.0291909035 -0.000953079166666667 0.0108496316666667 0.016711975 -0.00129562266666667 0.0119135811666667 0.0154751128333333 0.0106959366666667 -0.0499674013333333 0.0288024083333333 0.00585645425 0.00178865166666667 -0.00358511816666667 0.00308243833333333 -0.00533467833333333 0.00510801516666667 0.0294342627333333 -0.00617642766666667 0.00128421166666667 -0.001692065 -0.04818373 0.00287080783333333 0.00296297836666667 0.0143288723333333 -0.00353351933333333 -0.00438932333333333 0.00934294816666667 -0.0250921753333333 0.0121181395 -0.0014317555 -0.0165409853666667 0.0105296081666667 -0.00325672166666667 0.007487651 0.003171953 -0.0237753089 -0.00372206586666667 -0.00125343766666667 -0.000830636 0.0163706086666667 -0.000510978166666667 -0.000513857166666667 -0.011100808 0.00387112833333333 0.00446725683333333 0.07472644 -0.03898118 -0.0658459783333333 -0.000943639233333333 0.000994592833333333 -0.000438952666666667 0.0344270516666667 0.00123134166666667 0.00663124763333333 0.0176001666666667 -0.03099840135 -0.00289522163333333 0.00644458566666667 -0.0171849635 -0.00347075916666667 0.0309346891666667 0.00519280166666667 -0.000304833666666667 -0.00443436633333333 -0.039970737 -0.004670481 0.00108703066666667 0.0138493965 -0.0213468333333333 0.0482279328333333 0.0100698778333333 0.00990550866666666 0.00147347383333333 -0.0116087225 -0.000661877811666667 0.0852643833333333 0.0221514003333333 0.0164092306666667 0.00144291053333333 -0.0128488985 -0.04802131 -0.00996441766666667 0.00517487583333333 -0.00106424771666667 0.0260533433333333 0.0707657308333333 0.00313758433333333 0.00777506816666667 -0.057249855 -0.001067755 -0.00040999 -0.00314672783333333 -0.0311566048333333 0.00197304433333333 0.004364975 0.0312702176666667 0.0270978666666667 -0.0306955066666667 -0.0144261215 -0.003106825 -0.00120594166666667 -0.00493527766666667 0.0255785318333333 0.0126571966666667 -0.00670788916666667 -0.0144353 0.00247234983333333 -0.000236557333333333 0.0393679021666667 -0.0282024405 -0.000429264 0.00799875333333333 -0.0329967933333333 0.000392533666666667 -0.0261998733333333 0.00199856466666667 0.000376601333333333 -0.0026948385 0.0165470383333333 0.00923732333333333 -0.00995717066666667 0.00504848833333333 -0.00413703916666667 0.000778795283333333 -0.01319024 -0.0184096266666667 0.00112049866666667 -0.000771627666666667 0.0057717908 0.0384523116666667 -0.0123800237833333 -0.01656308 0.00455343333333333 -0.00116718566666666 0.00299888128333333 0.00193480833333333 0.00234193805 0.00180984533333333 -0.00492468733333333 -0.0329994621166667 0.0191544161333333 0.0167127833333333 -0.00260270626666667 -0.00131772410333333 0.0152600621666667 0.001129325 -0.00974795166666667 -0.00159933666666667 0.007862775 -0.03020262 0.00138070363333333 0.00183128166666667 -0.00481470081666667 0.0004414785 -0.014148215 -0.00573126316666667 -0.01224996 0.0162532876666667 0.00598150166666667 -0.0388419966666667 0.007643599 -0.0114964583333333 0.000651114833333333 -0.0139428833333333 -0.083716439 -0.000686804166666667 -0.00234865 -0.00238327499999999 -0.0384972033333333 -0.003753775 0.00278400583333333 -0.00277708033333333 -0.0196775723333333 0.00122102333333333 -0.02399635 -0.0416223041666667 0.034778659 0.000563319833333333 -0.001007126 0.027470379 -0.0203865416666667 0.00446585166666667 0.00727266666666667 -0.00172649 0.0513799259166667 -0.0594667 -0.0178310616666667 -0.0611481156666667 -1.31181666666666e-05 -0.0616677466666667 0.0170974466666667 0.0193353983333333 0.00974243166666667 -0.008188885 9.41610833333333e-05 -0.0279212503333333 -0.02379 0.0311703366666667 0.0320088896666667 -0.0271172566666667 -0.0185365943333333 -0.0140814855 0.0245326325 0.00106211083333333 0.016029975 -0.035670423 0.003732025 -0.000696303333333333 0.0280319543333333 0.00896953316666667 0.017135615 8.01316666666667e-05 0.0266372366666667 0.00160897366666667 -0.00493864833333333 0.03117195 -0.000448624 0.00375999166666667 -0.0317899633333333 -0.010788938 0.000389356666666667 -0.0605355371666667 -0.0261259254833333 0.001609963 0.0140425516666667 0.00289895766666667 -0.0264950855 0.0820268833333333 -0.000768776833333333 0.00449599166666667 -0.00630567883333333 -0.00282312 -0.0205808446666667 -0.000197292 -0.00470825 -0.01903262 0.00421178333333333 0.00472569983333333 -0.0027535595 -0.0227297812 -0.003042235 -0.0136177333333333 0.00289016216666667 0.0027122785 -0.00577091183333333 -0.037067695 -0.0001560675 0.000361875333333333 0.00189560381666667 0.026706765 0.0433987613333333 -0.000897204616666667 -0.002531825 0.038018595 0.00167638735 0.000961938178333333 -0.05194615 -0.00331617488333333 -0.000568491666666667 0.07986029 -0.031986905 0.0122304472933333 -0.024036105 -0.0156397435 0.102692471666667 0.00118562 -0.00506958283333333 -0.0101756583333333 -0.0293407316666667 0.0300230976666667 0.0415699293333333 0.0225183298333333 -0.0175509325 0.0258484986666667 -0.0260400296833333 0.0155597198333333 -0.0015434165 -0.036427 0.035805265 -0.001231619 0.0284823386666667 -0.0803911666666667 -0.007527345 0.011073128 -0.0106504783333333 0.00287250633333333 0.0138309866666667 0.00118112333333333 0.00421166483333333 0.00333885883333333 0.0001300385 0.027260971 -0.001989813 -0.0326408566666667 0.0357806016666667 -0.0485701466666667 0.00275744716666667 -0.0096210425 -0.0701316916666667 -0.0297650255 -0.0083805535 -0.000831600833333333 0.00372026716666667 -0.0220089783333333 0.0116480015 -0.00509823 -0.0008975965 -0.00514037833333333 -0.0202627755 0.00180737833333333 -0.0497935291666667 0.0116970295 -0.0084771765 0.00160626333333333 -0.0326251166666667 -0.00550936166666667 0.0476073878066667 0.013310593 0.0102572216666667 0.00573122833333333 -0.00380763333333333 0.00186125016666667 -0.00470381166666667 -0.00132939233333333 0.041369156 0.00669138833333333 0.001086403 0.0316040106666667 -0.0502119483333333 -0.00326051833333333 0.00646618333333333 0.0573087766666667 -0.08529932 0.00437137316666667 -0.027147135 -0.00463482166666667 -0.0126342826666667 0.038242095 -0.0176685711666667 0.00230540916666667 0.0003791235 -0.0001470482 -0.012634297 -0.00482021986666667 -0.00847247833333333 0.0347018861666667 -0.0304405083333333 0.00221583511666667 -0.0271149568333333 -0.00102592166666667 -0.0111016920666667 0.0219709572466667 -0.00657985266666667 -0.0109950755 0.01415781 0.04971344 -0.01454739045 0.0339500341333333 -0.0122961516666667 0.0362411685 -0.00631136916666667 -0.00268390876666667 0.0296269823333333 -0.0297321756666667 0.00089939366666667 0.0189945925 0.0261960016666667 0.0188075733333333 -0.0332712495 -0.000455756333333333 0.0427220851666667 0.0195975771333333 -0.0332695438833333 -0.000952069033333333 -0.031058965 -0.0016997315 0.0015275845 0.00104333166666667 -0.00552282166666667 -0.0240657 -0.0532769246666667 -0.000779925666666667 0.0101232716666667 -0.000326260913333333 -0.000808649666666667 0.00361032766666667 0.0073387263 0.000633854833333333 -0.0450094466666667 -0.0218376733333333 -0.0466468145 0.00520805616666667 0.00356594116666667 -0.0475259201666667 -0.0251174603333333 -0.00682829333333333 -0.00308970133333333 -0.0035396135 -0.008015095 -0.0394237228333333 0.00606133166666667 0.00996001 -0.0119106383333333 0.00317761 0.0410110766666667 -0.0206935716666667 -0.0364974653333333 0.024266955 -0.0714746663333333 -0.00254463666666667 0.04989849 0.0008660755 -0.00358897833333333 0.0119503321666667 0.00259830666666667 -0.000230527333333333 -0.001671782 0.0667119733333333 0.00954591666666667 0.0296726166666667 -0.00213096923333333 0.00900604 -0.0798516616666667 -0.0225288916666667 0.010271615 0.0353517867666667 0.04628633 -0.000392538833333333 -0.0392361986666667 -0.00167218166666667 0.0113995616666667 0.00522373833333333 -0.00819480983333333 0.00189586833333333 -0.0057742175 -0.00247866333333333 0.006340998 0.0189474816666667 -0.00920486833333333 0.0215865646666667 0.0006203675 -0.00202948666666667 -0.0112215166666667 -0.00401308333333333 -0.00462109 0.00274101333333333 0.0321534255 0.0138402981666667 0.0377387623333333 -0.0121600983333333 -0.00180294833333333 -4.64253333333333e-05 -0.00129918866666667 -0.00318201 0.0109332766666667 -0.00214666833333334 -0.000763194666666667 -0.00959441666666667 0.00134257 0.0388926873333333 -0.0578071328333333 0.00391499316666667 0.0116752116666667 0.0106959308333333 -0.00116419033333333 -0.0334460023333333 -0.000278531666666666 0.000597737166666667 0.01678983883 -0.00283058316666667 -0.00561029333333333 -0.0040099925 -0.00172957283333333 -0.000857242416666667 -0.0174541365 -0.0794914926666667 0.0153188166666667 0.003410874 -0.0020180015 -0.0005507315 0.0001657925 0.0228663523333333 -0.010536549 0.0185993313333333 -0.0324767466666667 0.000290151666666666 -0.000317372353333333 0.000485717 0.0283372121666667 0.0420046666666667 -0.006615995 -0.0367900650166667 -0.024083235 -0.0225191860333333 0.0320521333333333 0.000506661666666667 0.0322435866666667 0.0150511966666667 -0.00756540833333333 -0.0111476539483333 -0.0116461016666667 -0.045966919 0.00235757266666667 0.000750595833333333 -0.0275866927333333 -0.0012210015 -0.00317296116666667 -0.00160377733333333 -0.0346264 0.009372635 -0.020523893 0.0062055065 0.0334764398333333 0.0351694865 -0.0232344471666667 0.0504597446666667 -0.00117930166666667 0.005586385 -0.0204694833333333 0.00751363333333333 -0.00394044763333333 -0.001262325 0.00113873666666667 0.0137309891666667 0.000631094333333333 0.010979931 -0.00340895833333333 0.011769597 -6.84248333333332e-05 0.000467611 -0.0552239883333333 -0.00308212733333333 0.0185085266666667 0.00447807 -0.0018200105 0.000242489333333333 -0.0126041016666667 0.0549230578333333 -0.0054063 0.001706657 -0.003256218 0.00736363983333334 -0.00103920383333333 -0.02615177685 0.00398189833333333 -0.0450540996666667 0.00563625266666667 0.00615557283333333 -0.00820627333333333 -0.00576011683333333 0.0128998983333333 0.00208139983333333 0.002490315 0.0014640555 0.0108644708333333 -0.0012966545 0.00947520833333334 -0.0145722857166667 -0.0346406466666667 -0.00107693333333333 -0.0141040093333333 0.01051006 0.0229671535 -0.000828313166666666 0.00323773666666667 0.00596689016666667 -0.00114652816666667 -0.0271631519666667 -0.0322828816666667 0.02569347865 -0.00241331483333333 -0.000595904166666667 -0.0573104166666667 -0.0133114666666667 -0.003993205 -0.00195621566666667 -0.0218964272 0.00481141666666667 0.000672600166666667 -0.04611588 -0.0541444616666667 -0.00924315633333333 0.00192154666666667 -0.0106036379666667 -0.00908126333333333 0.00680603333333333 -0.000497657333333333 0.0685020233333333 9.6407245e-05 -0.00396029666666667 0.042951495 0.00142774716666667 -0.00160098 0.00595998816666667 0.001721639 -0.00302299133333333 0.00339352365 0.0131438366666667 -0.0137816666666667 0.0128778461666667 -0.000219400333333333 -0.000347458 0.00488131166666667 -0.0487900770233333 0.00562457416666667 -0.000429836833333333 0.0593345333333333 0.000708825 0.00119432266666667 0.011321045 0.00397751333333333 -0.0405279493833333 0.000546246466666667 0.00739495833333333 -0.0328725066666667 -0.0160858333333333 0.0254821423333333 -0.0464378561666667 -0.0466933643333333 0.0378581383333333 0.0215875916666667 -0.00454749333333333 -0.0837149583333333 -0.00846519266666667 0.0292512176666667 -0.0123293333333333 -0.000480281616666667 0.000757897 -0.03247316 0.026504951 0.002671224 0.0744442666666667 0.0727748551666667 0.010999349 -0.000296286833333333 0.0095808365 0.00373364833333333 0.00868403433333333 0.0145540871666667 -0.0186940685 -0.0107411666666667 -0.000701560833333333 0.011365425 0.0449845525 0.0212044316666667 -0.000574168666666667 0.0412738648333333 -0.00406494216666667 0.0029030395 0.000885410833333333 0.006150336 -0.018131103 0.0189774608333333 -0.00672537483333333 0.0236608441666667 0.000903421666666667 0.0692696083333333 0.0118998216666667 -0.00970544833333333 0.00381796983333333 -0.0015581005 0.0079950628 0.00359446666666667 0.00391845666666667 0.0153109616666667 -0.023356067 -0.00390853566666667 0.00926658333333333 -0.000258649999999997 -0.0105068563333333 0.028940396 0.00210108883333333 -0.00201826533333333 0.000120068183333333 0.000142513733333333 -0.0012957495 -0.0801839235 0.0356316666666667 0.01047757 0.00283708383333333 -0.0709820043 0.0354542 -0.0035872845 0.0021579871 -0.0204125526666667 0.00150215333333333 0.000191807466666666 -0.00215310283333333 0.0153988245 0.007686152 0.00775283333333333 0.0066384195 0.0303404058333333 0.0315646548333333 0.0266414016666667 -0.02601974449 0.0439855216666667 0.0536136476333333 0.000895013983333333 0.0273383816666667 0.0119066883333333 0.0034402613 -0.0216680241666667 0.0347065956666667 0.00176503333333333 0.0220840726666667 0.001382295 0.0333104533333333 0.000897941166666667 1.56511666666667e-05 -0.0228191916666667 0.0010885655 0.000111221333333333 -0.00470275233333333 0.000739894833333333 -0.0012098323 0.0269968183666667 0.0072811615 0.0115374 0.00628085616666667 -0.000661252833333333 -0.000241158333333333 0.00856646566666667 -0.0220308433333333 -0.00195661383333333 0.0217039624166667 -0.00279014999999999 -0.0359620921666667 -0.00273501866666667 -0.00629252483333333 -0.0262165075 0.0022543525 -0.0120711816666667 0.000270652833333333 -0.0109385133333333 -0.0580975433333333 -0.00260561666666667 -0.001168255 -0.01685112 -0.006570945 0.000716500000000002 -0.0962743127666667 -0.000908759 -0.0920934628333333 0.0270570526333333 -0.0154637586666667 0.00832055333333333 0.00838484383333333 -0.03378825 0.0468107598333333 0.015201565 0.000379251266666667 -0.0102537416666667 0.00289580864833333 6.058415e-05 0.02662582 -0.0651593758333333 -0.00668044783333333 -0.0253302465166667 -0.001153815 0.0156963305 -0.04343366 0.0315605909833333 0.038743085 -0.000792794111666667 0.0033707 0.0782070733333333 0.000646538333333334 -0.0123626733333333 -0.042366786 -0.0373917333333333 0.0273081884166667 -0.000667302833333333 -0.0154088133333333 -0.0079953578 0.000685759766666667 0.0086119865 0.00851568816666667 0.000187780000000001 -0.000364625166666667 -0.00574973816666667 -0.003935327 0.00431242283333334 -0.00258374366666667 0.0009099235 0.0310379644833333 -0.01335273795 -0.0002072635 -0.0329701338333333 0.0247044598333333 -0.00558421 -0.0237157166166667 -0.0264855365 0.04453249 -5.02553333333334e-05 -0.00212962466666667 0.00234969466666667 0.00240865183333333 0.0574367396666667 0.000438406333333333 -0.098132535 0.00297856666666667 -0.006601487 0.000164181466666667 0.00523596416666667 -0.0346444918833333 -0.00925344833333333 -0.0069167561 0.0234409768333333 -0.00152883616666667 0.047086389 -0.0327969537 0.0105050405166667 0.000483673 -0.0645464278333333 0.025710236 0.00100627333333333 0.0247817483333333 0.0130680960333333 -0.000483228833333333 0.0192159746666667 0.0185088435 0.00270868 0.0055390975 -0.001395075 0.0234912973333333 -0.019239376 0.000559842566666666 0.000576930966666667 0.00140806333333334 -0.030738721 -0.0525599893333333 -0.00467999666666667 -0.0624276333333333 0.01655419035 -0.003271909 -0.00418628666666667 0.00335374966666667 0.0227889966666667 -0.0235009706666667 -0.00631895416666667 0.00582473666666667 0.0016972975 -0.0140590991666667 -0.0234932353333333 0.0154397166666667 0.0956426216666667 -0.004451964 -0.0168458203333333 -0.02715449 -0.0311642402666667 -0.00379700743333333 -0.046484075 -0.0310245616666667 -0.0269947166666667 -0.0123735271666667 0.00327119605 -0.0757905075 0.0079575 0.0184233566666667 0.000446576416666667 0.0376472763333333 0.0188456 -0.0023411555 0.00588568516666667 0.002172587 0.0270372165 -0.0731478841666667 -0.000255487333333337 0.0286644948333333 0.0269904216666667 -0.00230418158333333 -0.001637625 0.00106308095 0.061037885 0.00572769 0.0193649028166667 0.0165048358333333 -0.00550430466666667 -0.0170871206166667 -0.00482747133333333 0.0347912204833333 0.0421672601666667 -0.0693319236666667 0.002826885 0.00373194433333333 -0.0143785535 -0.0400792026666667 0.0322357939833333 0.0223141535 -0.00214242296666667 -0.01325994735 0.00222176816666667 -0.0474265171666667 0.015574651 0.01223881 -0.0114151943333333 0.021560155 0.0292461598333333 -0.00478751166666667 -0.00312697966666667 -0.00178374666666667 -8.76585e-05 0.0283465983333333 0.00497155933333333 -0.00755743 0.00175694771666667 -0.00982366 -0.00761858666666667 -0.0101955241666667 -0.0135511541666667 0.0256457736666667 -0.03502484 -0.00776090166666667 0.05102745 0.0270921383333333 0.0166752426666667 -0.0276362666666667 0.0335313466666667 -0.0466094908333333 0.0013087915 0.00356641833333333 -0.0130181343333333 -0.00458219983333333 0.000494480166666667 0.0157274266666667 -0.0201396483333333 -0.00371169783333333 0.0084261305 -0.0376591518333333 0.00268629816666667 -0.00110355733333333 -0.0263756718333333 -2.14986666666667e-05 0.0217579333333333 0.0212815716666667 0.0195567833333333 -0.000354162833333333 0.0195872908333333 -0.051294555 -0.0011446095 -0.0110236954333333 -0.0039237825 -0.00476423166666667 -0.00405712916666667 0.0436222666666667 -0.109111849 -0.00455674333333333 0.0587154483333333 -0.00159641716666667 0.0435536333333333 0.0176735982333333 0.0140606193333333 -0.00481778166666667 0.0102597738333333 -0.00179178166666667 -0.00106361066666667 -0.0089740235 -0.00251044933333333 0.0675285133333333 0.0106096433333333 -0.000894654 -0.0291177531666667 -0.00263402 0.0518784983333333 0.004075955 0.00981451983333334 -0.00124746811666667 -0.0561501183333333 -0.0479596023333333 0.000489704333333333 -0.00354501688333333 0.00254720533333333 -0.00193338366666667 -0.000102834999999998 -0.0254953895166667 0.0296686726666667 -0.00558596866666667 0.00802661833333333 0.00493682666666667 -0.0134444696666667 -0.0695255826666667 0.00100779666666667 0.00966665 0.001375638 -0.00129312333333333 -0.000590136666666667 0.0127139715 -0.000207273973333333 0.00907154816666667 0.0047418865 0.0522420316666667 0.00812960166666667 3.80593833333333e-05 0.00954471933333334 -0.0073025715 -0.00051634993 0.0229098246666667 -0.01072066 0.013474015 -0.0124203016666667 -0.02098979 -0.0353741223333333 0.000351923166666667 0.000883016666666667 0.00176268833333333 -3.82968333333333e-05 -0.003599747 0.0277751616666667 0.0157561026666667 8.37101666666666e-05 -0.0168366519166667 0.0181605218333333 0.051423125 0.00381966933333333 0.0066445565 0.0027474975 -0.0020274005 0.000179893416666667 -0.0718429216666667 -0.00474091211666667 0.00134067925 0.0446615283333333 -0.0539637881666667 0.00282280033333333 0.0340929131666667 -0.0384007028333333 -0.00218990333333333 -0.0308630463333333 0.0581133903333333 0.00914969718333334 0.00153143 -0.0612251141833333 -0.011233735 -0.00311739266666667 -0.0188121905 -0.000226202 0.000996064216666666 -0.002247015 -0.01329491025 0.000945608333333333 0.0196109928333333 0.00126997346666667 -0.0328407366666667 0.00717102333333333 -0.00729562666666667 0.00137624478333333 0.00073969 -2.08999166666667e-05 -0.04115374 -0.0135405495 0.00211143928166667 0.0138712783333333 -0.0228520983333333 -0.000119152 -0.0089078195 -0.0212713793333333 0.0256904316666667 0.0742431673333333 0.03736064295 0.00364840766666667 -0.000442265000000001 0.0534917733333333 -0.0727795575 0.0115788746666667 -0.0041050405 0.00873065833333333 0.00215423561666667 -0.00245747986666667 0.0167373955 0.0573901 0.00469381433333333 0.0453648858333333 -0.00450247468333333 0.017072675 -0.0237642433333333 -0.000689364333333333 0.00494155916666667 0.002058344 -0.0195863383333333 -0.00383604975 -0.0104509566666667 -0.00196567633333333 -0.0176924606666667 -0.0335777902333333 0.114670048333333 0.0342314175 0.048820441325 0.00020176555 -0.0161414966666667 -0.0443882118333333 -0.0080472 -0.00262487666666667 0.000594893833333333 0.028929275 -0.0453614121666667 -0.0347189348333333 -0.00188255766666667 0.00199537116666667 0.0295924106666667 -0.005146332 -0.113948475166667 -0.00532536283333333 0.0100507388166667 -0.00263817933333333 0.0111756163333333 0.002569542 -0.00459221333333333 -0.0182186501 -0.0976617583333333 0.0345502846666667 0.00304336983333333 -0.0395900816666667 0.0234025166666667 -0.0400653266666667 0.0129464928333333 -0.0054304215 0.0386334995 -0.00313035866666667 -0.0154834253333333 0.0328257111666667 0.000683259333333333 -0.00651493238333333 -0.00079337895 0.000629856666666667 0.0244218666666667 -0.00301296333333333 -0.0415916833333333 -0.00219396383333333 -0.014247604 0.00498126766666667 -0.000180869616666667 -0.000577213833333333 -0.00420634455 -0.0259663103333333 -0.00262263433333333 -0.0115518801666667 -0.0160052483333333 -0.0665759333333333 -0.0239079388333333 -0.03153067 -0.00326754466666667 0.000681396383333333 -0.000340653333333333 0.000350476666666667 0.00770684033333333 0.00599373716666667 -0.012779226 0.00305009833333333 0.00274138366666667 -0.0247975145166667 0.0011987045 -0.0105765925 -0.0651418198666667 -0.0154141344166667 0.0384697456666667 0.001818775 0.00259924516666667 0.0383525301666667 0.00127872958333333 -0.0330287933333333 0.0158094653333333 -0.0186550441221667 0.00138489416666667 -0.021944 0.000563480666666667 -0.0151441366666667 -0.0292262965 -0.0171986883333333 -0.00514051990666667 0.00477755 0.0142105216666667 -0.00603458783333333 -0.00174602 -0.01869506 -0.00916201516666667 0.01238475 0.00127094066666667 -0.00921435666666667 -0.036363125 0.00057874865 -0.0289771916666667 0.0111049998333333 0.0255098366666667 0.0223898066666667 0.00337734116666667 0.0006432215 -0.037694281 0.032960814 0.0649639025 -0.00457238833333333 -0.0638101666666667 -0.0026862425 -0.00212836558333333 -0.0037445565 0.00320886166666667 -0.0235471255 0.009697135 0.038297798 0.0167099266666667 0.00111824436666667 -0.00788155933333333 -0.012089944 0.020869265 -0.0031945015 0.0225784887666667 -0.02327991875 -0.0445848835 0.00344359638333333 -0.0473996448333333 -0.0171706 -0.000537418166666667 0.0560279603333333 -0.00786142166666667 -0.00286462 0.00563682 -0.00789482833333333 -0.00142219283333333 0.000247649166666667 -0.0152670116666667 0.0631796105 0.001564075 -0.0127690233333333 -0.003978882 -0.02767768244 0.0151103935 -0.0203808536666667 -0.00135365816666667 -0.0285334756666667 0.043794645 -0.0388834166666667 -0.000551493883333333 -0.0341800783333333 -0.00818525516666667 -0.00220130433333333 0.00135305833333333 -0.0163565683333333 -0.00536935333333333 0.0179174283333333 0.000811087 0.00368479066666667 0.0140276751666667 0.0091955 0.00959078933333333 -0.00107941316666667 -0.0128974436666667 -0.0040862485 -0.104501181666667 -0.00827862833333333 0.00605730716666667 0.0031626045 0.0037968825 -0.0579496697666667 0.00401376333333333 0.00107697883333333 -0.0040594895 0.0377232005 -0.060782985 0.00012501395 -0.00380980083333333 -0.0310081678333333 0.0297024715 0.0278414716666667 -0.0566142285 0.000958343166666667 0.00479686233333333 0.00119289433333333 0.00708389833333333 0.00563134166666667 -0.01231371435 0.0349846291666667 -0.0196704626833333 0.035630203 0.0179419663333333 -0.0793704495 -0.008153875 0.04192578 0.05217655 -0.007599345 -0.0834458146666667 0.0175963516666667 0.00195644 -0.0649907466666667 -0.0253590700666667 -0.045563673 -0.006608474 -0.01263123 -0.00190091383333333 -0.00309205783333333 -0.0168277748333333 0.0350887031666667 0.0136829051666667 0.0292362383333333 -0.00387655496666667 -0.0236367317833333 0.003158109 0.00242271416666667 -0.0125397295333333 -0.00260448033333333 0.033808501 -0.0442219666666667 0.006661345 -0.0035458 -0.0124227583333333 -0.085183615 -0.00829083048333333 -0.0296463200166667 0.00528124683333333 0.03170535 -0.08024535 0.0252522535 -0.0107713643333333 0.00302382166666666 0.00813234205 0.0314418833333333 -0.00890157333333333 -0.00134796166666667 -0.000595275533333333 -0.0020729235 0.000432295333333333 0.000227575316666667 -0.00644959614 -0.000654461666666667 0.0137168776666667 -0.0600434756666667 0.0208735261666667 -0.0286146555 0.01016856545 -6.76736666666667e-05 -0.00863709516666667 0.0036670245 0.00564566666666667 -0.00424163883333333 0.00207125166666667 0.0126426678333333 0.00161726 3.38316666666666e-05 0.0152595753333333 -0.00299528716666667 -0.000330268898333333 0.0126986766666667 -0.00145422533333333 -0.00259062866666667 0.0469942726666667 0.0011551205 -0.019853 0.00322463983333333 -0.00214371483333333 0.00222351666666667 -0.021793725 0.000762346666666667 -0.0105641681666667 -0.0118330798333333 -0.0222990926666667 -0.00888876316666667 0.001135145 -0.00416328833333333 0.04099209 0.0428057961666667 -0.00031161165 0.0437484356666667 -0.009131605 -0.0388690835 0.00889652666666666 -0.00886760166666667 -0.00332293916666667 -0.00891069216666667 0.0047195665 -0.00184285166666667 0.0274855633333333 0.0510418418333333 -0.00134388166666667 -0.0497955243333333 0.0313405436666667 0.00328923866666667 -0.0180122548333333 0.0155833 0.0387329053333333 0.00900262 0.00109832466666667 -0.0173966088333333 0.00814881333333333 -0.00719541666666667 -0.0008378905 -0.0181070951666667 0.00908336999999999 -0.00672283816666667 0.0301440138333333 0.019848665 -0.023947075 -0.016019255 -0.00863271666666667 -0.03235021435 0.0481984721666667 -0.0214235183333333 0.017414995 -0.005994955 0.00257519 -0.0111018416666667 0.0243750445 -0.00024475 0.0396577446666667 -0.00169348366666667 0.00258296666666667 -0.0125533126666667 -0.000300846041666667 0.000316196 -0.0129110121666667 0.00327944 0.00181961433333333 -0.0295975133333333 0.001148296 0.0121283 -0.000580991 -0.006826783 0.0381198166666667 0.00863737833333333 0.005188105 -0.02921192 -0.002958095 0.01978953605 0.0103489493333333 -0.00381680116666667 0.00278094333333333 -0.0190403027666667 -0.02631175005 0.0355100276666667 0.00855023123333334 0.00570425083333333 -0.154142481666667 0.0122883686666667 -0.107401638333333 -0.0005343155 0.0151676995 -0.0222202671666667 0.001513595 -0.000839725 0.0543101913333333 -0.00761715966666667 0.0280034843333333 0.0147425833333333 0.0697253333333333 0.00469854666666667 0.0127622673333333 -0.00347780333333333 0.00944848766666667 0.0882824876666667 -0.00594374016666667 0.0307593852 0.000102788333333333 -0.0458292705 -0.012914379 0.00310989333333333 0.0167337966666667 -0.00650809166666667 -0.0127426726833333 0.00107308333333333 -0.0048654425 -0.0170392216666667 -0.00057222 -0.000129775 0.0130468701666667 0.00060083 0.00648540816666667 0.0010958601 -0.0045688105 7.45236666666667e-05 -0.000246271666666667 0.0296655813333333 0.0086567845 -0.0104540116666667 0.00396743883333333 -0.0338353418333333 -0.0250786906666667 0.044079654 -0.0165429326516667 0.00197081166666667 0.00212319383333333 -0.00381442 0.00147512268333333 -0.02073134 -0.00154789185 -0.021963808 -0.000792828 0.0182011351666667 0.012122596 -0.00355454383333333 0.023416445 0.00620810687 -0.0188141776666667 0.02040807 0.0195733208333333 -0.0157872083333333 0.00544191283333333 0.0017692515 0.0154250061666667 0.001445608 0.002412976 0.00859757866666667 0.0026243634 -0.0370707581666667 0.056951 -0.00902751616666667 -0.00600919133333333 -0.00508344 0.0037085 -0.0101252633333333 -0.0126297283333333 0.0246059783333333 0.0613044823333333 0.00324899666666667 -0.006844839 0.042430108 0.00104834883333333 0.0127067439333333 -0.00933674266666667 -0.00831827666666667 -0.056561355 -0.0393769483333333 -0.0315864333333333 -0.0131267156666667 -0.0137082047 -0.056522157 -0.000219222333333333 -0.00865324 0.0132150993666667 -0.00959519883333333 -0.0282179666666667 -0.0053405895 -0.00347323616666667 0.000791181666666667 0.019829366 -0.000184326666666667 0.0575310923333333 0.00215880466666667 -0.0962123555 0.0164646523333333 0.012475415 0.07608235 0.0112994958333333 0.010205755 -0.0363937683333333 0.0329728945 0.0534125416666667 0.0146293138333333 -0.0615509583333333 0.00128988 0.0002994065 -0.0132311615833333 0.0102430666666667 -0.0120357316666667 0.00614914805 0.0024143685 0.0167221206666667 -0.0206864748666667 0.00185570243333333 0.00144357171666667 0.0534959415 -0.0629374488333333 -0.00181354466666667 0.0109376716666667 -0.0328866666666667 -0.0105667965 0.00696883166666667 -0.0290818 0.0138653408333333 -0.00810969 -0.00515256583333333 0.000663161 -0.049312015 0.00385097 0.00249648133333333 0.02307097 0.0157146666666667 0.00598519471666667 0.00075693145 0.00211269 -0.0182441496666667 -0.02838769455 -0.0169570251666667 -0.003643645 -0.000547965 0.009820096 -0.0334401716666667 0.001720117 -0.0023566185 0.00276887101666667 -0.000777263333333333 0.000918254666666667 0.0126313515 0.00270039036666667 0.0036165375 0.0334519466666667 0.0266151586666667 -0.0209551876666667 0.00500178316666667 0.0117162548333333 -0.00839039483333333 0.01434517 0.00271315416666667 -0.0154337931666667 0.00728774748333333 -0.0159121761833333 0.00223144433333333 -0.010452068 0.00428006441666667 -0.00532522166666667 -0.00626334248333333 0.0010907495 -0.018119383 0.00418159933333333 -0.000779038333333333 -0.0104965285 0.00378045033333333 0.00171901366666667 -0.0297522546666667 0.00250775783333333 0.0198905191666667 -0.0249652598333333 0.000324762716666667 0.0186229415833333 -0.00744665166666667 -0.0409256689666667 0.000339649 -0.002479368 -0.00827426416666666 0.004847781 -0.00521765466666667 -0.00129791 0.011710355 -0.0381562803333333 0.0235017528333333 -0.0817347331666667 -0.025052155 0.000518068333333333 0.0137278911666667 0.00994755416666667 0.0568052473333333 -0.000107415483333333 -0.0412438976666667 0.00246776166666667 -0.038260235 -0.000322345166666667 0.000809399 0.0176791216666667 0.00422145083333333 -0.0222084849166667 0.0377513523333333 -0.0072656795 0.0556153465 0.000982378666666667 0.0225346718333333 -0.00371385666666667 -0.000900990938333333 0.0217299811666667 0.026913186 0.00472272533333333 -0.00508605666666667 -0.00480828983333333 0.10301058 -0.000204715166666667 -0.000466494666666666 0.000391445 0.004895135 -0.00827494833333333 -0.0239166117166667 -0.00376979485166666 0.00655025183333333 0.00229684783333333 -0.0499863455 -0.0515972166666667 -0.0552065116666667 -0.00614974133333333 0.000359112516666667 0.048249483 -0.0409817616666667 -0.00254862916666667 -4.79564999999999e-05 -0.0600879568333333 -0.0208479166666667 0.00339079483333333 0.000729173666666667 0.0139532033333333 -0.0206659186666667 -0.0133151066666667 -0.00362903633333333 0.0214269921666667 0.00769465666666667 0.00926469333333333 -0.000217216133333333 -0.00352219683333333 0.098619245 0.000101887 0.00787423525 0.004774275 0.0104803921666667 -0.0132222524833333 0.000318233166666667 0.01504714 -0.0237803513333333 0.0192682801666667 -0.053559867 0.0529491118333333 0.063055095 0.0124071883333333 0.0333649563333333 0.00950382483333333 -0.00385536 -0.00151125693333333 -0.000455819333333333 0.00879321166666667 -0.000364511166666666 0.0408949216666667 -0.01498829 -3.94700000000003e-05 -0.0251281333333333 -0.0044777175 -0.0222332523333333 0.000484815166666667 0.001056192 0.0442832243333333 0.007330375 0.00731127713333333 0.000389102833333333 0.0151925710833333 0.00553062016666667 -0.00183019866666667 0.00491126516666667 0.015765578 -0.00127814316833333 -0.0150287635 -0.0197819249 0.0112521661666667 -0.0375652040333333 0.0137562376666667 -0.000494294666666667 -0.000209859333333333 -0.0620157616666667 -0.0141522193333333 -0.003979842 -0.022079495 0.00300213983333333 0.00791474333333333 -0.00976687533333333 -0.00270474 -0.0456891816666667 -0.01040105445 -0.00589978033333333 -0.0533108645 0.001839982 -0.0667707666666667 -0.0204144983333333 -0.090175 -0.00068179905 -0.00443823516666667 -0.109852516666667 -0.00509356666666667 -0.004309025 0.003054915 -0.0562843008333333 -0.0173953533333333 0.0149246705 0.000238767 -0.000366439666666667 -0.005180539 -0.0010494435 0.026710627 -0.0556720721666667 -0.0183170681666667 0.00327491266666667 0.00276451533333333 0.00094295035 0.0268516816666667 -0.033614204 0.000375140833333333 0.003205375 0.00721795016666667 -0.0173809516666667 -0.00298177498333333 -0.0288528488166667 -0.0295411455 0.000526960833333333 -0.000537298333333333 -0.00120160966666667 0.00281270166666667 0.00450703211666667 -0.0267804928333333 0.0405433618333333 0.0280375266666667 -0.0511543816666667 0.0182798783333333 -0.0310760959166667 0.0343381905 -0.00170997206666667 0.0165545783333333 -0.0011003855 -0.0388464008166667 0.00184907966666666 -0.0026556695 0.032321835 -0.0319798116666667 0.0655905416666667 -0.0419033796666667 -0.000207433866666667 0.00302897166666667 -0.00679025633333333 0.0002119995 -0.0416288266666667 -0.0188477207333333 -0.0411390733333333 0.0930927166666667 -0.00272567366666667 0.0355172368333333 -0.00188203333333333 0.0114405482333333 -0.050493165 0.0154987126666667 0.0279216266666667 0.0129693488333333 -0.00136330316666667 0.00727042666666667 -0.000675561666666667 0.0710319166666667 -0.11611976 0.0311934258333333 0.0502106224833333 0.0247941336666667 0.0069933275 -0.0033102405 0.0169501678333333 -0.002801755 0.00425739283333333 0.0337024016666667 -0.0306381133333333 -0.02488537 -0.0452781831666667 0.001098531 -0.057872 0.000607484833333333 0.0199831333333333 -0.00422716883333333 -0.04124797 -0.0194104183333333 0.00637618746666667 -0.0313291173333333 -0.0349715766666667 -0.00396759333333333 0.0374777716666667 0.0046975678 0.040183515 -0.0247039925 -0.002009217 0.0148435626666667 0.00297682583333333 -0.0034545235 -0.00454492666666667 -0.00398065416666667 -0.007589363 -0.05703683 0.000552084633333333 -0.00175046616666667 0.01600278245 0.00274964066666667 0.0501904516666667 -0.072453485 0.037675195 -0.0546665506666667 -0.0374591543333333 -0.0192886938333333 0.021370781 -0.00113690373333333 0.02446784 -0.004935251 0.0139973093333333 -0.000162721116666669 0.00480219216666667 -0.0544453366666667 0.0143344331666667 -0.00282921116666667 0.0079408885 -0.0182735793333333 -0.00928294333333333 -0.00323608183333333 -0.047991405 0.00869034016666667 -0.000769866666666668 -0.001104965 0.0342771833333333 0.0556770333333333 -0.038468278 -0.00471509983333333 -0.0213671158 0.0140462676333333 -0.0149054140833333 -0.000739384651666667 -0.0154802881666667 0.00522428666666667 0.00613738795 0.0090808105 -0.00899283283333333 -0.039813818 -0.0107061266666667 -0.005797778 -0.0160692366666667 0.003134035 -0.000277488966666667 -0.03237655905 0.0558627930666667 -0.0290631673333333 -0.00881235 0.0345103201666667 -0.0205798108333333 0.00300399633333333 -0.01405615 -0.0174943018 -0.0137966826666667 0.0352703896666667 0.000193746 0.00781042033333333 0.0100449801666667 -0.0587859790333333 -0.000490321666666667 0.000164241 -0.0037539015 0.00843172 0.00874312333333333 -0.0206883666666667 -0.0234838316666667 -0.00104642166666667 -0.000789735666666667 0.0298805818333333 -0.00780325166666667 -0.0131850168333333 0.00287524666666667 0.00143030933333333 0.004171855 0.0412712566666667 0.0179100446666667 0.0804908583333333 0.00428257416666667 0.000365866333333333 0.05568856 -0.00369465666666667 -0.000622165783333333 -0.000849303333333332 0.00437375 -0.018321675 0.00151831666666667 -0.030579306 -0.00430849333333333 0.0490426993333333 -0.021677005 0.079445735 0.0207558793333333 0.00896608233333334 0.0095399245 -0.000363563833333333 0.012704045 0.000522502 0.000330777566666667 -0.0410798096 0.0459398616666667 -0.0400132756666667 0.0027862653 0.00329548833333333 -0.0122344171666667 -0.00235001833333334 -0.0194381826666667 -0.000202133333333333 -0.00865175516666667 -0.00186955183333333 -0.00336526366666667 -0.0798958033333333 0.0073443155 0.00666467816666667 -0.0143979116666667 0.0315527775 -0.0120593188166667 0.0150427645 0.000585418666666666 0.0267116605 6.37016666666671e-06 -0.00112165083333333 0.0481484827 0.00240233281 -0.0175205066666667 0.00230579316666667 0.000181941833333333 -0.00114573578333333 0.0364009965 0.0134586873333333 -0.0137519366666667 -0.0378646516666667 -0.0101537833333333 0.0438317466666667 -0.0244473991166667 0.004597116 0.042653345 0.0471475496666667 0.00882607666666666 0.0130267225 0.04826426805 0.00296268716666667 -0.000158333333333333 -0.0303120166666667 -0.114136212 0.00698115533333333 -0.0890315 -0.00125708166666667 0.0045790305 0.0598213778333333 -0.00944823915 0.0246036783333333 -0.0161795185 0.009255105 0.00506632931666667 -0.008016028 -0.0533523212833333 -0.0034654835 -0.000620089983333333 -0.0357099951666667 0.00787393683333333 -2.57804833333333e-05 -0.0279700573333333 0.008932725 -0.000219370666666667 -0.00310774166666667 -0.0189267233333333 -0.00180806166666667 0.0348565371666667 0.00216378383333333 0.0124057533333333 0.0067341945 -0.00149961451666667 -0.00539474333333333 -0.00409446166666667 -0.0032477295 -0.0489414833333333 -0.025439129 -0.00468247166666667 0.000432708366666666 -0.0147863211666667 0.00465974583333333 0.0175974316666667 -0.0137778733333333 0.0325613 0.00297608083333333 0.00086970125 -0.000522715166666667 -0.0208935146666667 0.0222577083333333 0.021103743 0.0176930859666667 -0.0115819266666667 0.00765797833333333 0.0131607844 0.0480328963333333 0.0196834796666667 -0.0262622666666667 0.0239442871666667 0.00337959166666667 0.00194619833333333 0.0108701257166667 -0.000605420833333333 0.0264520783333333 -0.000481362166666667 -0.0097087035 0.00298409433333333 -0.001203438 -0.0019735 0.0138116183333333 0.0417519925 -0.0117184775 0.0335769698333333 0.0148248316666667 -0.0396237293333333 -0.000209629666666667 0.0006631158 -0.0108883685 0.000545979986666667 -0.00792845966666667 0.0119143664833333 0.00403055583333333 0.0349483533333333 -0.0137269563333333 -0.0174408711666667 -0.0137744661666667 -0.0366408319 0.0342312571666667 0.02484564 0.0001577425 -0.001086203 0.02109799375 -0.00741561635 -0.0109411005 -0.0117730349666667 0.0236118333333333 0.00190199533333333 -0.001027947 4.18336166666667e-05 -0.0311845016666667 -0.0554403713666667 -7.4535e-05 0.0101092781666667 0.038295493 -0.0317146916666667 0.086228525 -0.009726295 -0.00356523833333333 0.008207265 0.0018415915 0.000681428 -0.002952065 0.00136926333333333 -0.001272279 0.00549704166666667 0.00452193916666667 -0.0003166565 0.0174152766666667 0.0067560605 0.0501058833333333 0.0825823333333333 0.0135596346666667 -0.00695966666666667 0.05013329 -0.00689076833333333 -0.0085600635 0.0161019716666667 0.01984455325 -0.0491261393333333 0.000768979333333334 0.0548931783333333 0.0221739911666667 0.0127176101666667 -0.00193358131666667 -0.00447400279666667 -0.00511541 -0.000836413833333334 0.00878681525 -0.0185397539666667 -0.000611404333333333 0.00332995333333333 0.0171172562333333 0.00849022833333333 0.0144400348333333 0.00118782783333333 -0.01034722 -0.0704846243333333 0.000603535 0.00419461303333333 0.0101597386166667 -0.0161294966666667 0.0002010735 0.0166710491666667 -0.0486033066666667 0.035767815 -0.00410580166666667 -0.00139744333333333 -0.00682002166666667 0.00300797666666667 -0.0258471366666667 -0.000324810666666667 -0.001959795 0.00959129016666667 0.0151859196666667 -0.00105523916666667 -0.037089 -0.0155548246666667 -0.0264912283333333 -0.00164128683333333 0.0004234786 -0.0300898083333333 -0.0048471785 0.016848188 -0.000555206033333333 0.0650653616666667 0.0400662078333333 0.000313716666666667 -0.0201953066666667 0.0338006666666667 0.00306853166666667 0.0430554366666667 0.0273525116666667 0.0517067283333333 -0.002424105 -0.0261336091666667 -0.0462855731666667 0.0376131648333333 0.0333263556 -0.0111069983333333 -0.0345784666666667 0.015689825 0.0022310065 0.00149052675 -0.000393360133333333 -0.0290398091666667 -0.00409819266666667 -0.0258817005666667 -0.000145284783333333 0.00466361666666667 0.0021122051 -0.0141565756666667 0.0250361788333333 -0.01065696 -0.00716018095 -0.00270438983333333 0.005744097 0.0391198646666667 -0.0223970413333333 -4.34710000000001e-05 -0.00241449133333333 0.003202495 -0.047654265 0.0109341923333333 -0.0471621766666667 -8.50082333333334e-05 0.00379289833333333 -0.01627056 -0.0122389466666667 0.00136748 -0.0217662938333333 -0.0004815712 -0.00702446166666667 0.0681951316666667 0.00401246028333333 0.104984807333333 -0.00100165283333333 -0.00786103466666667 0.0008359085 0.0003526479 0.021582795 0.0126417881666667 -0.0116910103333333 0.0166391283333333 0.020279823 0.00707120066666667 0.0109869061666667 -0.00132976206666667 0.0278997175 -0.0153652378333333 -0.0215294343333333 -0.0031468935 0.0204300323333333 0.00341822816666667 -0.0227471783333333 0.000147428 -0.00338998433333333 0.00230442833333333 -0.0001766035 -0.0103737273333333 0.0231178866666667 -0.00501352473333333 0.0228657816666667 0.0614596428333333 -0.0009678755 0.00410268116666667 0.00657936816666667 -0.0543762166666667 0.01316903 -0.0111664861666667 -0.018645873 0.0356535813333333 0.00111139103333333 0.00689672983333333 0.0546065465 -0.030250827 -0.0542710933333333 -0.00431606466666667 -0.000806184716666667 -0.0334795263166667 -0.018047731 -0.0226521383333333 0.00320335531666667 0.00349819216666667 -0.0513880166666667 -0.0328678533333333 0.00579269166666667 -0.0209264783333333 0.0418746116666667 0.00483009166666667 0.00993905166666667 0.013058479 -0.01526329335 -0.00370956866666667 0.002653072 -0.0268273961666667 0.0124533296666667 -0.0460661277166667 0.00659853943166667 -0.00187027816666667 -0.00143883 0.00112969733333333 0.0134132740333333 0.001321871445 -0.0294822721666667 -0.109368866666667 -0.01551741 0.0715646526666667 -0.005989605 -0.00453955906666667 -0.0182355986666667 0.00237008375 0.004455335 -0.00325100166666667 -0.036605 0.00551469466666667 0.0171634666666667 0.00289340313333333 0.0352106116666667 -0.003853874 0.03386383 -0.034728248 0.01348918775 0.0213795233333333 -0.0346019581666667 -0.0164375583333333 0.122699351666667 0.011297458 -0.0349367666666667 0.00565812366666667 0.0107886166666667 -0.0339563406666667 0.00310709655 -0.09959665 0.00398160716666667 -0.0040799575 0.000637943716666667 -0.00343611333333333 -0.00430258333333333 -0.00627635726666667 0.00574082666666667 0.003786345 0.0250866928333333 -0.0002238 -0.007024155 -0.0207041735 0.020898385 -0.044081504 -0.000816838666666667 0.00165891666666667 -0.0291437568333333 0.0624518883333333 -0.00061293474 -0.0162043443333333 0.0429070503333333 0.0397698966666667 0.0477073593333333 -0.0331555431833333 -0.0109001366666667 0.03432995 0.0206491666666667 -0.00275041666666667 0.00148287866666667 0.0174762653333333 0.0005336615 0.0101595351666667 0.00876035666666667 0.0314888833333333 0.0438814425 0.004662075 -0.009360285 2.78408333333333e-05 -0.001085905 0.006032275 -0.0115490366666667 -0.067495625 -0.00431515666666667 -0.00030400533333333 -0.014175565 0.000894973866666667 -0.0586876012333333 0.000245573333333333 -0.00083713725 -0.00296158516666667 1.02960000000001e-05 -0.038058 -0.0660756666666667 0.00557537166666667 -0.00144731666666667 -0.0415632733333333 7.06444166666666e-05 0.0432974963333333 0.00693938316666667 -0.0181141916666667 -0.00539397116666666 -0.00951298333333333 -0.000630024666666667 -0.0152861147333333 0.0736639333333333 -1.91900166666667e-05 -0.004858872 -0.00709714666666667 -0.065238275 0.00353250583333333 0.00907989533333333 -0.000668340683333333 0.0110461747166667 0.000986411666666667 -0.0492906333333333 0.000397588499999993 -0.0537720666666667 0.0206374833333333 0.00142549833333333 -0.0459298 -0.0450226703333333 -0.00147312216666667 0.0342356666666667 0.00112306333333333 0.0068917745 -0.00370993416666667 -0.0297983 0.000373463333333333 -0.0615975483333333 -0.0406069993333333 0.0247310966666667 0.0362572045 0.0736541446666667 0.0346743983333333 -0.0444908235 -0.0868634421666667 -0.0174365333333333 0.00889083333333334 -0.000971972833333333 0.0386942716666667 -0.0043152865 -0.028118249 0.000435281666666667 0.00809479883333333 0.0171279628333333 -0.00393107516666667 -0.00135131666666666 0.0324205258333333 -0.0136291333333333 -0.00360542283333333 -0.00267214 -0.00842941483333333 -0.0147170783333333 -0.0143133963333333 0.00164801666666667 -0.00360207333333333 -0.0222538316666667 0.0075392255 0.0111922183333333 0.00265012333333333 0.033285085 0.00793850916666667 -0.03965942 -0.0426842058333333 -0.0120911146666667 0.000105013333333333 0.000332065666666667 -0.00473581166666667 0.0490249563333333 0.00359354593333333 0.0212494383333333 0.00300082166666667 0.0138069063333333 0.000325455833333333 -0.01851145 0.00489890283333333 -0.00128465166666667 -0.042791475 -0.00388547333333333 0.0277799141666667 -0.00628087666666667 0.000703486666666667 -0.00193422583333333 -0.0155065903333333 0.0591466066666667 0.00607789133333333 0.0107383016666667 -0.000872221333333333 0.007215275 -0.0355205957166667 0.00324589983333333 0.00197209833333333 0.01059384405 -0.0119389466666667 -0.0195792496666667 -0.00439238833333333 0.00185856316666667 0.00463740283333333 0.000798799833333333 -0.0503657966666667 -0.007070527 -0.00203966666666667 -0.0218597386666667 -0.000520203333333334 -0.027970715 0.00517904 0.00350646583333333 -0.00472514716666667 0.000754369466666667 0.00342062066666667 -0.00320514833333333 -0.00766789133333333 0.0049574201 -2.01985000000001e-05 -0.03691081 -0.000571372 -0.00373124666666667 0.055399195 -0.0117440166666667 -0.00230626283333333 0.00513362 0.0122442133333333 -0.0436533216666667 0.00655024166666667 -0.0332062623333333 -0.00714511 0.00280003783333333 -0.00204905783333333 0.000282706666666667 -0.005865185 -0.0077156165 0.011978355 -0.03565986415 -0.0045943065 -0.00495748499999999 -0.00354695666666667 -0.00195373033333333 -0.00353955016666667 -0.0200575285 -0.0156953180833333 -0.0272017633333333 -0.0137902116666667 0.0403509516666667 -0.0107676366666667 0.00480490166666667 -0.00415776383333333 0.011430615 0.00236137666666667 -0.0084527369 -0.000527078216666667 0.0064657 0.0391552493333333 -0.00631663833333333 0.008209985 0.000157506575 -0.000371635833333333 -0.00538813666666667 0.0137753516666667 0.0719308466666667 0.000439835833333333 0.0512677333333333 -0.00338643316666667 -0.0012199494 -0.000162735583333333 -0.003040203 -0.00170957391666667 0.0157809433333333 0.000661201 0.00492741 0.0172912083333333 -0.0117023618333333 0.0285484466666667 0.0121247833333333 -0.0248750283333333 -0.0137995003333333 0.00142048833333333 0.0234897163333333 -0.00560520833333333 -0.02916885 0.006568775 -0.0129621716666667 -0.0513742183333333 -0.00982715833333333 -0.012221165 -0.00296834416666667 -0.001682305 0.0180868733333333 0.002807912 -0.0145009016666667 0.0127958198333333 -0.00311855033333333 -0.04460549 0.00661166116666667 0.0297841616666667 0.000505935499999999 -0.0185779921666667 0.0207534765328333 -0.00170215833333333 0.00116949666666667 -0.00329042166666667 -0.0127373076666667 -0.0344689666666667 -0.0638678183333333 -0.0390829166666667 0.000826597833333333 0.00396566116666667 0.0222636928333333 -0.0235748258333333 -0.00281603366666667 -0.0111938545 -0.000655356666666667 0.0060707705 -0.0229653243166667 -0.00159725495 0.005549602 -0.0156663238333333 0.0163529466833333 -0.00312153333333333 0.000661810333333333 0.000634616333333333 -0.006151637 0.001068496 -0.122136965833333 0.0465369 -0.0595605163333333 -0.001253929 -0.0153745205 -0.0148965588333333 -0.0217509076666667 -0.0303422 0.00016530645 -0.002620115 0.0059913453 -0.0033407 -0.0309484516666667 -0.0290272766666667 -0.00968298333333333 0.0271832066666667 -0.0333259809016667 -0.0281413241666667 -0.02201642775 -0.0344064271666667 -0.00622211733333333 -0.00942113661666667 0.0279800085 0.0043295895 -0.000218508333333333 -0.020512845 0.00230429166666667 0.0292047566666667 -0.00220512333333333 -0.0401178666666667 0.00384618666666667 0.025731962 0.0121276525 -0.0457849256666667 0.00465084783333333 -0.01207272 -0.0030738065 0.00103550666666667 -0.0142189883333333 -0.0114767416666667 -0.00261010391666667 -0.0582123055 -0.00398956666666667 0.0031870203 0.0734845 0.0341500154333333 -0.03823443 -0.00955424433333333 -0.0039466075 -0.066099055 0.00306636666666666 2.71249999999994e-05 0.0644886450166667 0.00946870896666667 -0.0348683766666667 -0.0199390391166667 0.0173475271666667 -0.0131663348333333 -0.00712422633333333 -0.026196816 -0.0169476466666667 0.0265613166666667 0.00385630666666667 0.00539388166666667 -0.0444497183333333 0.00103717333333333 0.062150455 0.00999169016666667 0.0281394877 -0.029899219 -0.0123835725 0.001584143 0.000197924666666667 0.057329615 0.01319017 0.0376768083333333 0.012236818 -0.0405823833333333 -0.0383668431666667 -0.0248644714333333 -0.000532988333333333 0.0229942166666667 0.0346129283333333 0.00687734166666667 0.00868638666666667 0.0177361735 0.00239618166666667 -0.000718415483333333 -0.0121654417166667 -0.0248576483333333 -0.0227214333333333 -0.0211770712166667 -0.0575541547333333 0.004880131 0.04119271 9.43916666666675e-05 0.0122057453333333 0.0342284133333333 0.003399369 -0.0154547045166667 -0.00183837666666667 0.0215548275 0.01672709555 0.00494395931666667 -0.0023352975 -9.11685e-05 -0.0186907116666667 -0.0210273016666667 -0.00246927033333333 -0.00177978366666667 0.00456348333333333 0.0732661533333333 0.0840335433333333 0.007831619 -0.0171019666666667 0.00356697385 -0.000617503833333333 -0.0008822575 0.0626255483333333 0.0119982155 -0.00151528433333333 0.0125988838333333 0.0184967823166667 -0.0135641248333333 -0.0178362706666667 0.000715045 -0.009211996 0.0255798833333333 0.009490888275 0.00571431983333333 -0.00406329833333333 0.00562941666666667 -0.0561468966666667 -0.0648884415 -0.00516032833333333 -0.0492923666666667 -0.0295613726666667 -0.000567788333333333 -0.001309345 -0.0644624155 -0.0416747586666667 -0.0373133020166667 -0.00231786773333333 0.00423282 0.002032835 -0.0297691566666667 -0.00225474240166667 -0.000565298833333333 -0.001025905 -0.0230019123333333 -0.0371804691666667 0.00165177516666667 0.0659204535 -0.000893358333333333 -0.00128726501666667 0.040746 -0.00648253333333333 -0.0313992216666667 0.00673509166666667 0.00253334286666666 -0.0199276253333333 0.021034472 0.0461301103333333 0.00511699566666667 0.0361979338333333 -0.00975433226666667 -0.00471409516666667 0.000455791333333333 0.0184513133333333 0.0167064929 -0.003062156 -0.02057076 -0.0281860228333333 0.0283121766666667 -0.0456290283333333 -0.0626046388333333 -0.00323937933333333 0.0102732083333333 -0.00372893716666667 0.00036091 -0.003115893 0.0755196166666667 0.00113707233333333 0.00125456866666667 -0.009352915 -0.00419968333333333 -0.0534557516666667 -0.00657315646666667 -0.00386046083333333 -0.0288675966666667 8.79926666666666e-05 -0.0123506256666667 0.00285672216666667 0.005406605 0.0215834966666667 -0.00913106333333333 -0.02016425 -0.0011149888 -0.0579800506666667 -0.0139500548333333 -0.0518409111666667 0.00809292 -0.0010538265 0.0088756135 0.0812528133333333 -0.0165563489666667 -0.0224932916666667 -0.014880111215 -0.0513876563333333 0.0114468888333333 0.00344170511666667 -0.0149019606666667 0.00111577166666667 -0.0515759533333333 -0.0110038863333333 -0.00597222033333333 0.00156816833333333 -0.0676392538333333 0.0736196533333333 -0.0174760203333333 0.00560299901666667 -0.0199246703166667 -0.00528308833333333 -0.04812116 0.01426947 0.01445679 -0.00540616151666667 -0.01592851 0.0125254183333333 -0.0297398367833333 0.00666588916666667 0.00430144516666667 0.0437674983333333 0.0281928126416667 0.00703704778333333 -0.117127291666667 0.0237929266666667 -0.0699364 -3.09675e-05 -0.0023969195 -0.00225800083333333 0.00561166683333334 -0.00284491316666667 -0.00137002683333333 0.00489152666666667 -0.000298101666666666 -0.00305146595 -0.00528904766666667 0.00491030833333333 0.0237726293833333 -0.050766365 -0.0433676066666667 -0.0317334158333333 -0.005160637 0.000430390916666667 0.00339937816666667 -0.000602726333333333 0.0021551635 -0.014417926 0.003469992755 -0.0186310878333333 0.0405848833333333 -0.0217226186666667 -0.0157601983333333 -0.0130456748333333 0.0271543933333333 0.01545347 0.00195097833333333 0.0594124403333333 -0.0183045758333333 -0.0097726725 -0.00197054216666667 0.0161986895 0.0241412873333333 0.00183170666666667 -0.0685253631666667 -0.0126318331666667 0.00448771605 0.00771998591666667 -0.0111599226666667 -0.021681232 0.078874196 0.0490352333333333 -0.042085563 0.0107795066666667 0.0239270283333333 0.000389932 0.034736711 0.025464921 0.00201821318333333 -0.00276457783333333 0.0270144836666667 -0.008648103 -0.007037735 0.00305286383333333 9.26377199999998e-05 0.0176832102166667 0.0421200346666667 0.044129625 0.00082926 -0.03269448 0.0104472957333333 -0.00759433583333333 -0.001289115 -0.0632932525 -0.02303959 0.00330845666666667 -0.0135679866666667 -0.00821573333333333 -0.0378935 -0.00524865683333333 0.029662946 0.00803935783333333 0.0147825756666667 0.0606664685 -0.0603179066666667 0.0399641633166667 -0.00223962833333333 0.0368927766666667 -0.00184370166666667 0.000936869833333333 0.00292364283333333 0.00679670333333333 -0.000416293 0.000583234666666667 -0.00903245 -0.0019353165 -0.0437384611333333 -0.0513437216666667 -0.0137247766666667 0.02124925 -0.00276296666666667 0.00186287666666667 -0.0245566233333333 0.000896039116666667 -0.0141048366666667 -0.03494229 -0.00225408833333333 0.009946187 -0.0250201863333333 0.0957653166666667 -0.00702963716666667 -0.001522954 -0.00219970333333333 0.0232174166666667 0.00284386353333333 -0.001900413 -0.015257201 7.20161666666669e-05 -0.0705385933333333 0.00758891666666666 0.03859205 0.040339226925 -0.0056612208 -0.0221396105 -0.000243132833333334 -0.0536070666666667 -0.00796057166666667 0.0027112955 -0.0130607216666667 -0.027257664 0.018585745 0.0197052918333333 -0.0423688376666667 0.00191885216666667 -0.00346418333333333 0.00522798766666667 0.001111395 0.00450742166666667 -0.02531785 0.0357052815 -0.0538372183333333 0.00494903483333333 -0.029332435 -0.000378746000000001 -0.00499521016666667 0.000758212 0.00565708033333333 -0.0552408679666667 -0.02257636625 0.00104553788333333 -0.0494217064 0.00075802 0.001229525 0.00960364166666667 -0.010161745 -0.0014734075 0.0162018316666667 -0.0207268725 0.0547480131666667 -0.00181451016666667 -0.00215074016666667 0.0611909166666667 -0.00198972333333333 -0.0325168155 -0.0458755516666667 0.0411542818333333 -0.008746118 0.00384448166666667 -0.01003405 -0.0733083083333333 -0.0026346545 0.004645175 -0.00236534666666667 -0.000981654833333333 -0.00304684666666667 -0.0124946771666667 -0.00183290833333333 -0.0031173045 0.002093257 0.00147757883333333 0.037317044 -0.0148028848333333 -0.0341283666666667 -0.0323558871666667 -0.00389673116666667 0.06675935 0.00139059466666667 0.00375243166666667 0.002691655 -0.023033075 0.00119531641666667 -0.00161873316666667 0.00890613816666667 0.0206221681666667 0.00477400233333333 -0.0411551166666667 -0.0100796636666667 -0.0128314375 -0.04202545 0.01113739 0.01175463925 0.00315161433333333 0.0683340541666667 0.0375172416666667 -0.00256527666666667 -0.00319373333333333 0.003001255 0.0251897968333333 -0.0165305803333333 -0.0454361266666667 0.0878622833333333 -0.000981362666666667 -0.0249811516666667 -0.026834049 -0.0416158083333333 -0.00145334 0.0186175911666667 -0.11057115 0.00265418333333334 -0.0287543666666667 6.84013333333335e-05 0.019697900685 0.000528155 -0.0030539355 0.00156373066666667 0.00607986166666666 -0.00158872160833333 7.57266666666661e-05 -0.0213539708333333 -0.00543328766666667 0.00374018166666667 0.01199455 -0.03590812 0.02145899 0.08921115 -0.00254525643333333 0.006901241 -0.0054007145 0.00871064833333333 0.0171901983333333 -0.0264582735 -0.0236568125 0.0492774093333333 -0.00802895266666667 -0.00415873 0.000904683666666667 -0.0343030983333333 -0.00417187233333333 0.0185570216666667 0.00402645333333333 -0.0307060448333333 -0.0014717325 0.001238675 -0.0513823029 -0.04494713 0.00435813966666667 -0.014706365 0.0242795733333333 0.00374761333333334 -0.00250583166666667 0.0153765833333333 0.00787972316666667 -0.00131110333333334 0.00484436833333333 -0.010110654 -0.0291536411666667 -0.00594513333333333 -0.00211861666666667 0.00368796335 -0.00623303166666667 0.00531841116666667 -0.00491371 -0.09607889 -0.05597075 -0.0184356188333333 0.004850405 -0.00261568383333333 -0.00476627333333333 -0.000128684133333333 -0.0291263633333333 0.0119446153333333 0.00830523833333333 -0.00689765066666667 0.00659924166666667 0.00527602271666667 -0.000153447833333333 -0.0135662251333333 0.047441311 0.04049765 -0.0116381083333333 -0.0219205433333333 -0.0303248445 0.000899940833333333 -0.000516313366666667 -0.00275700233333333 -0.00418924016666667 -0.000778951333333333 0.0277810116666667 0.008866525 -0.063301755 -0.0103468008333333 0.00371937666666667 0.00875763 0.0255641921666667 0.0100021173333333 0.04456944 -0.0219957383333333 0.0286787708333333 0.0075358105 -0.00285102616666667 0.0150914583333333 0.00340412583333333 -0.002421263 -0.00669624366666667 -0.018749365 0.0224279 0.00216392316666667 0.00122125366666667 -0.000518624666666667 -0.0233828333333333 -0.01287683 0.00439069466666667 0.0222838162666667 -0.0812289698333333 -0.00930401166666667 0.00435166666666666 -0.00414666166666667 0.0468790435 0.000452289500000001 -0.0644078333333333 0.03789665 -0.00665750000000001 -0.0262081525 -0.00496673333333333 -0.04415065 -0.06500114 0.0404555773333333 -0.008219285 0.008903645 -0.0125167853333333 -0.00734846533333333 -0.00997476891 -0.00362043166666667 -0.00611677468333333 -0.00214932036666667 0.000613496166666667 0.00892425333333333 0.00403573333333333 0.0999041161666667 0.0336708233333333 0.0109461885 0.0487245778333333 -0.002234475 0.0087813875 -0.00849085166666667 -0.0114394183333333 0.0131746645 -0.011393935 0.00299844683333333 -0.0477565333333333 0.0028652345 -0.0039464285 0.0002674115 0.0094359655 0.0246648433333333 0.0254112483333333 0.000786299666666667 -0.0150091633333333 0.00285289916666667 -0.00148676771666667 0.00927066316666667 -0.0175596131666667 -0.026809375 -0.00841152833333333 -0.00768931616666667 -0.0461101238333333 0.00413843133333333 -0.0131434333333333 0.0291092318333333 -0.0498337651666667 0.007639715 0.00262730883333333 0.00326309666666667 -0.0371656133333333 -0.0133575068333333 0.00322625716666667 0.0165494241666667 -0.028378095 -0.00368195783333333 -0.042316346 -0.00266947333333333 0.00197796616666667 -0.00342685333333333 0.0422566121666667 0.034131879 -0.01857686 0.00624931716666667 0.0064845 0.00262953916666667 -0.0411174166666667 -0.0102078113333333 0.00316093166666667 0.00125066666666667 0.00866233333333333 0.00642398731666667 -0.0250763666666667 0.00363557833333333 -0.00503236666666667 -0.000238984666666666 -0.0270777473333333 -0.0539234267333333 0.00111151078333333 -0.0560830168333333 -0.0375115048333333 0.0244575016666667 -0.000723439666666667 -0.00513739 -0.00319200166666667 0.0485605558333333 -0.0492084766666667 0.000638014999999999 -0.0198023333333333 -0.0186820811666667 -0.0355060105 -3.8636335e-05 -0.0385881158333333 0.0180660873333333 -0.0517379351666667 0.00121158963333333 -0.0151672896666667 -0.0927318666666667 -0.000919301466666667 0.00228138283333333 -0.0016467 0.000601725000000001 0.003282365 -0.000427883333333333 -0.0632801408333333 0.00589540833333333 -0.034256495 0.0013852365 0.006267 -0.0448027183333333 -0.02196345 -0.000123064 -0.00162733316666667 -0.0219066333333333 -0.0164809783333333 -0.000216426666666667 -0.0302622565 0.0189976083333333 -0.000220103666666667 0.00655882 0.00397208666666667 -0.00108762833333333 -0.0237868816666667 0.00279617166666667 -0.0150087516666667 -0.0155393296666667 0.0029152525 0.00432584 0.008613835 0.0320585116666667 0.00790414183333333 -0.012161165 0.0748976056666667 -0.00331321333333333 0.00151321823333333 -0.00563871666666666 0.000178393333333333 -0.00293003866666667 0.0303466416666667 0.00243881387333333 -0.000347328833333333 -0.0573330440833333 8.72016666666662e-05 -0.00196448666666667 -0.0400370566666667 0.045463341 0.000467208666666667 -0.00295816483333333 0.000883087 0.009517432 0.0213579966666667 0.000260896833333333 0.000902782333333333 0.0469991715 0.016602 0.004355565 0.0012512495 0.00642646 -0.0056498975 -0.006408835 -0.0113270216833333 -0.060028554 -0.0126808457333333 0.00400925666666667 -0.0330566322666667 -0.00119448016666667 -0.00283756666666667 -0.0324874766666667 -0.0182364883333333 -0.0120599083333333 -0.0288188231666667 -0.0025613305 0.0525021508333333 -0.0238010593333333 -0.07773393 -6.95572666666673e-05 -0.0440467888333333 -0.0285761333333333 0.0442634483333333 -0.0377912783333333 -2.72683333333334e-05 -0.0375024967166667 -0.0281884533333333 0.000261243833333333 -0.019592184 0.0151011983333333 -0.0189044 -0.0506145816666667 3.8889e-05 0.000165576550000004 -0.016319155 -0.049467342 0.0296874731166667 0.000847955 0.0155601911666667 -0.002688013 -0.00995022366666667 -0.0802378558333333 0.001965265 0.000478154066666667 0.0363715045 -0.0240158811666667 -0.0200021041666667 -0.0424447816666667 0.0211049856666667 -0.0101977010166667 -0.03590533715 -0.00658583666666666 0.0163314666666667 0.0503561433333333 0.000387012166666666 0.00469389166666667 -9.76633333333335e-05 -0.00614835333333333 0.00358267101666667 0.00237059866666667 0.0228468708333333 -0.0614957 0.0233879416666667 0.0127503166666667 0.0340446665166667 -0.0287094411366667 -0.0248252533333333 0.046258675 -0.0491202833333333 -0.0299662433333333 -0.00506793633333333 -0.00543755483333333 -0.0276667178333333 -0.0303530821666667 -0.001269005 -0.0472855266666667 0.00925561883333333 0.000816857166666667 0.00408364716666667 0.00244273733333333 -0.00654448833333333 -0.0038350525 0.0017698245 -0.00232975883333333 0.00107336924999999 -0.0142086346666667 -0.00388057166666667 0.00944833333333334 -0.0019256525 0.000923923 0.0141494783333333 -0.0252254178333333 0.00132747833333333 0.00146654333333333 -0.046605324 0.02023492145 0.00474613483333333 0.0412733916666667 0.0376765966666667 -0.00943473333333334 -0.010311195 -0.00537511216666667 -0.000490270333333333 -0.006059025 -0.00306636866666667 0.00205465595 -0.0161363495 -0.0417963623333333 -0.0133791833333333 -0.105339156666667 -0.0294841316666667 -0.0192800383333333 -0.027097 -0.00892499999999998 -0.0794837166666667 0.00437765 -0.04271351 0.01022781625 0.000296235 0.021470685 -0.000913966666666666 0.024822384 0.005353475 -0.0215772118333333 0.011416355 -0.0217362843333333 -0.00575312765 0.000885689216666666 -0.00973348 0.0164978883333333 0.00685331183333333 0.00972782016666667 -4.70800166666667e-05 -0.0336587166666667 -0.010112814 0.00938744166666667 -0.0041096695 -0.0128620473666667 -0.00627570766666667 0.0134576918333333 0.005946853 0.00318238533333333 0.0239072961666667 -0.0342003216666667 0.00296238 0.00995266 0.056967465 0.0121887206666667 -0.0114000116666667 0.008611865 0.0661426016666667 0.021575525 -0.00406383783333333 -0.0166630290883333 -0.00373666816666667 0.00138969016666667 -3.45207499999999e-05 -0.044014295 -0.0272699101 0.0367437335 0.00502217333333333 -0.00420871 0.0396991816666667 0.00190762833333333 -0.0205059376666667 -0.0029270025 0.0523702006666667 0.0400783645 -0.01044524 0.001529455 -0.00694156666666667 -0.0352187133333333 -0.002663937 2.73017833333333e-05 -0.0348769003333333 -0.0181713333333333 0.0450514706666667 0.0522030083333333 -0.00661970293333334 -0.00013175 0.0204504283333333 -0.00191223033333333 0.000822923666666667 -0.06044083 -0.00174775966666667 -0.004732315 0.000700826666666667 -0.00444187 -0.0109733833333333 0.003637575 0.00188147566666667 0.0260895833333333 0.0171160328333333 0.0193161916666667 -0.0109903264833333 0.000262433833333333 0.0124251316666667 -0.00132028833333333 -0.011853825 0.00600358133333333 0.0767500756666667 0.00244381833333333 0.0252823833333333 -0.0162040610833333 -0.000292157333333333 0.0630043916666667 0.00793825811666667 0.00609711633333333 -0.001316975 -0.00665198833333333 0.000534543333333333 0.0293145 0.016296535 -0.00764709833333333 -0.009668675 -0.0260089095 0.00813260833333333 -0.018235546 0.00775819333333333 -0.00126429933333333 -0.0577181681666667 -0.03846575 0.000903484499999999 0.00317826333333333 0.00137255333333333 -0.00418436415 -0.0180895058333333 -0.03089395 -0.00271493033333333 0.00259671833333333 0.00492544 -0.004469291 -0.00292221083333333 -0.0582277858333333 -0.0389410716666667 -0.00342799033333333 0.00533857721666667 -0.004267085 -0.003799465 0.0015894545 -0.000778401666666667 -4.62428333333335e-05 -0.00322944366666667 0.0268719616666667 0.00206955116666667 0.0420013 -0.010816955 -0.00215436433333333 0.079087 -0.00718872671666667 0.00965756261666667 -0.0280571021666667 -0.00584267383333333 0.01512955 0.0485596745 0.0137406483333333 0.005925675 0.0256377333333333 -0.0603271896666667 -0.0701615166666667 0.000833356666666667 -0.0143876847833333 -0.04293436115 0.000131103 -0.00719419083333333 -0.0421040351666667 -0.0249135233333333 -0.000752840666666667 -0.00558014933333333 0.0152956333333333 -0.0204769611666667 -0.0756747088333333 -0.00856453633333333 -0.00529977468333333 -0.00476709566666667 -0.00127151316666667 -0.049242925 -0.00473377433333333 -0.0340121433333333 0.00823918833333333 0.000299845166666667 -0.00180565266666667 -0.0215606033333333 -0.0147652311666667 0.00337871 -0.00353037066666667 -0.010767685 -0.000294884666666667 -0.0118825101666667 0.0631495 -0.003657122 -0.000221396833333333 -0.00240414566666667 -0.0244524316666667 0.00383493333333333 -0.0344700583333333 0.00344210833333333 -0.0328455133333333 0.0434041066666667 -0.00340347958333333 -0.00730321833333333 0.000615380333333333 -0.003627244 -0.05461552 0.0022929495 -0.0234020023333333 0.0104327866666667 0.000732971333333333 -0.001795257 -0.127930111666667 0.0251012 -0.0999971533333333 0.0330191216666667 -0.0911672233333333 0.00438166916666667 0.019016987 -0.0247201016666667 0.0250066666666667 -0.02005577 0.0176056683333333 0.002890095 0.0324957016666667 -0.00318102666666667 -0.005403241 -0.06165237 -0.0504090183333333 0.00157222693333333 0.03619064 -0.0114457556666667 0.0268471585 0.0150488183333333 -0.0675702348333333 -0.0049315685 -0.000269033833333333 -0.006607007 -0.00104306283333333 -0.00217342883333333 -0.07471875 -0.012958811 0.0279523126 0.0332141965 -0.00756613967833333 0.0496587853333333 -0.00683169666666667 -0.01007405465 -0.07652629 0.0346984966666667 -0.0100725420383333 0.08848264 -0.00997249583333333 0.0188516984166667 -0.016970475 0.00543225333333333 -0.000786093666666667 0.0265150076666667 0.0660258333333333 -0.0170075833333333 -0.004064599 -7.06905e-05 -0.00864559633333333 -0.00635649071666667 0.00050591 0.0234507136666667 -0.0145558333333333 0.003760396 -0.000223218333333333 0.0179091216666667 -0.0125556366666667 -0.003382955 0.00435009133333333 -0.000886148983333333 0.0397179483333333 0.000394043166666667 -0.000707198983333333 0.0120145783333333 -0.00227038983333333 -0.00377592866666667 -0.00159551833333333 0.0386128183333333 -0.0187061533333333 -0.0425393033333333 -0.00349150333333333 0.0291018956666667 -0.000589780133333333 -0.0031027935 0.0102551023333333 -0.0389096986666667 -0.0681095933333333 -0.0003100068 0.00757174016666667 -0.0102591091666667 -0.000452543416666667 0.00113268433333333 -0.00508062916666667 0.0342375154833333 0.0319258008333333 -0.059519305 0.00589074233333333 -0.000592257666666667 -0.00218020966666667 0.00206725768333333 -0.00201224166666667 -0.00656440833333333 -0.0008852 -0.00749373833333333 -0.00405759666666667 0.00136096733333333 0.003792655 0.00664385333333333 -0.0721669145 -0.00344878816666667 -0.0156966161833333 -0.0135127598333333 0.0276106216666667 -0.00524956598333333 -0.0103808616666667 0.05261223 0.00416707666666667 -3.37483333333334e-05 -0.000953554183333333 -0.00381600583333333 -0.00587160833333333 -0.00569773333333333 -0.01427796 0.0221622795 0.025922445 0.0281791686666667 -0.0430934683333333 0.00958825833333333 0.0004399275 0.0104858983333333 0.0188226116666667 0.00395132716666667 0.0226094026666667 -0.00212781148333333 -0.00158899543333333 0.0239768215 0.002093255 -0.00130739733333333 0.00526028941666667 -0.00862229065 -0.0121437876666667 0.0774544033333333 0.000112188833333333 0.0188911358333333 -0.00869906833333333 -0.0313499878166667 -0.0017448035 -0.0347159985 -0.111036263333333 -0.0181391783333333 0.00297307833333333 -0.0910370066666667 0.0415784308333333 0.013236831 0.034313859 0.00156118116666667 0.0201965289166667 -0.00106788733333333 -0.0136855568333333 0.00229403166666667 -0.0138862035 -0.0200580366666667 -0.000942311333333333 -0.0746836426666667 -8.77085000000001e-05 -0.0478693916666667 -0.0103999136666667 0.00647966 -0.00405384 -0.005311315 0.00598556333333333 -0.000573218283333333 -0.00421296666666667 -0.023391 0.0111510233333333 -0.0140441305 0.00143032833333333 -0.00115617416666667 -0.00217502533333333 0.001139813 0.00543253155 -0.09850599 -0.08039655 0.003391355 -0.00163005718333333 0.000740206 0.000728351666666667 -0.0181737353333333 -0.0423038366666667 -0.0101994268333333 0.0135968033333333 0.00958304866666667 -0.0082211 0.00628199666666667 0.00903065833333333 -0.00222297383333333 0.0025525705 -0.0355879863333333 0.0384232033333333 0.0402246685 -0.0013832045 0.0220463373333333 -0.00539642 -0.0428598725 0.000409073333333334 -0.00829771 -0.0249639 0.00149482653333333 -0.0700770083333333 0.0267279058333333 0.0234545098333333 -0.0371395051666667 -0.000990935666666667 -0.0730705166666667 0.00504858166666667 0.0025544887 0.0030366589 -0.0305612416666667 0.00982135918333333 -0.0136537316666667 0.00477722916666667 -0.00622023 0.0312500056666667 0.00743503483333333 -0.0127958698333333 0.0255285333333333 -0.0086023945 -0.00306368 -0.0480169666666667 0.0117581446666667 -0.0423775136666667 -0.00223977686 -0.00264399709666667 0.00510822366666667 -0.0452946471666667 -0.00758251666666667 -0.000580209883333333 0.0109799078333333 0.046215 0.00573370211666667 -0.00429341333333334 -0.00171571466666667 -0.00133747118333333 -0.0160804733333333 0.000188698333333333 0.00210631543333333 -0.0302815463333333 -0.0222879790366667 -0.0320400403333333 0.0036127125 0.002748267765 -0.0159694716666667 -0.0601899958333333 -0.0337309516666667 -0.0339618941666667 -0.0157608494 -0.00407621666666667 0.00429328666666667 -0.00211681166666667 0.0206810966666667 -0.0363348223333333 -0.0680937786666667 -0.004249534 -0.063787162 -0.00367921266666667 0.00547577666666667 -0.0280244793333333 -0.00466924416666667 -0.00359244833333333 -0.00991690383333333 0.000390648333333334 -0.008600352 0.0229016533333333 -0.0103528650333333 0.00281454116666667 0.0230742694 -0.0196969778333333 0.00888255616666667 -0.00638897966666667 0.00933657413833333 0.00752445 0.009016893 -0.0576342516333333 0.00325160516666667 0.02056959 -0.00133947766666667 -0.00126716666666668 0.00678656733333333 0.03000481485 -0.0112751341666667 -0.0189758175 -0.144405365 -0.00262910333333333 -0.0305794616666667 0.0796351316666667 0.0502210933333333 0.0177260533333333 -0.0324772508333333 0.0317295591666667 0.000262056666666667 -0.022676957 0.00145197166666667 0.00015766065 -0.00202833166666667 -0.00114962983333333 -0.0330043116666667 0.0252660525016667 -0.00929607233333333 -0.022719218 -0.03025931 0.0204529241666667 -0.0356055266666667 -0.0147599581666667 -0.0306818366666667 -0.000844633 -0.01106245 0.0008038845 0.012119185 -0.00432064566666667 -0.0218892613333333 0.0548149021666667 -0.0127109245 -0.0598553532833333 -0.0350667238333333 0.00163797833333333 -0.00720612 -0.000456261000000001 -0.0510785693333333 -0.00019051175 -0.00271853166666667 0.017050646 0.021130079 0.0272809801666667 -7.09983333333333e-05 0.00254176 -0.00232289 -0.0143083483333333 -0.00337479736666667 -0.0104839333333333 0.00433437166666667 -0.00210160533333333 -0.00119683333333334 -0.0477279183333333 0.0351273 0.000439271666666667 0.00790966833333333 -0.000998936333333333 -0.000219904119999999 -0.00169044321666667 -0.00334903183333333 -0.00151771833333333 -0.0341000632 0.033385105 0.00509973583333333 -0.0633958676666667 0.00443051833333333 -0.002038618 -0.00522469783333333 -0.0213667753333333 -0.00355116283333333 0.0774273198333333 -0.00231387916666667 -0.0101422900833333 -0.000510532666666667 0.00786990833333333 -0.000999825833333333 0.000911226666666667 -0.0122251233333333 0.0042918665 -0.0305916858333333 0.004311229 -0.0557481635 0.022233505 0.00612770666666667 0.0401672643333333 -0.0177935853333333 -0.0130098227666667 0.00256842066666667 0.00298472833333333 0.015096467 -0.06328475 -0.00702118333333333 0.0228885033333333 0.0233981216666667 0.00879653333333333 -0.00341255208333333 -0.000454869504666667 -0.024745045 -0.018121585 0.00973698333333333 0.012711464 0.00763522866666667 -0.0160366096666667 0.00259121436666667 6.872495e-05 -0.0279044283333333 -0.04294735 0.004107435 0.0107573266666667 0.0517461768333333 -0.00627776 0.000676658 0.00155958796666667 -0.0241905675 0.0040254505 0.02861346805 -0.0213011193333333 0.0172042666666667 -0.0106577158333333 0.00258445 0.04140235 0.0232078683333333 0.0420590116666667 0.00347684116666667 0.00954219333333333 0.000416136166666667 1.35433333333333e-05 0.000708243933333333 0.0456399098333333 0.000733558166666667 0.0435706716666667 0.0082474305 -0.0971187383333333 -0.0665578566666667 0.004801658 -0.000100949066666666 -0.0244917 -0.00986207816666667 0.00369924216666667 0.0283375455 0.0044255105 -0.002921886 -0.028763667 0.029583 -0.0462112355 -0.0540461186666667 0.0779139376666667 -0.0357455405 -0.00886936333333333 -0.014805335 -0.00307877833333333 -0.08861698 0.0495625421666667 0.000697759333333333 0.0350251048333333 -0.0220432305 -0.002259165 -0.0125776666666667 0.003636495 -0.054165645 -0.0667318745 -0.00698197966666667 -0.00670283333333333 0.031262 0.065104185 0.0121759166666667 -0.00247998466666667 -0.0227677641666667 0.000632476 0.0267282333333333 0.0165529403333333 0.0140463185 -0.0278704183333333 -0.00630283833333333 0.0425445483333333 -0.05502196 -0.0419605916666667 0.00451649666666667 0.0117134068333333 -0.0190714866666667 -0.058230644 -0.00410708645 -0.000702621666666667 -0.00834810333333333 0.00173207 0.004993255 -0.0680487833333333 0.01188145 -0.0281752203333333 -0.00846673083333333 -0.0156926621666667 -0.0133240886666667 0.0237308483333333 -0.0681845486666667 0.0157558333333333 0.00974106 -0.00640034499999999 0.00308913916666667 -0.00381556333333334 0.000566237999999998 0.00313072666666666 -0.02564553 0.0168369466666667 0.0094385 -0.00239441166666667 0.000787036165 0.002506495 -0.0153285166666667 -0.00280203333333333 -0.000807148333333334 0.00220237696666667 -0.03296878 0.0170695969 -0.00505854333333333 -0.00349417383333333 0.00818876333333333 0.0555664555333333 0.00283641166666667 0.0632819535 0.003359105 0.03580077 -0.0166553558333333 -0.0192642133333333 0.00269370333333333 0.0018483725 -0.100996661666667 0.00160615656666667 0.0192358283166667 0.00082753 -0.047972256 0.0279121666666667 0.0326126351666667 0.00147307333333333 -0.0581053095 0.00434239466666667 -0.0007712505 -0.0174223001666667 -0.000688758333333334 0.0197721075 -0.00180646933333333 -0.0474216806666667 -0.0427874128333333 -0.000691043333333334 0.0199137293333333 0.011051445 0.0228978 0.00237103333333333 0.004651255 -0.013457405 -0.0724884086666667 -0.0341161666666667 0.000112828333333334 -0.103525811666667 -0.0424939295 -0.0329757333333333 0.00285447833333333 -0.00326847666666667 -0.0653709833333333 -7.28020000000001e-05 0.0238311666666667 0.00190779116666667 -0.00317224166666667 -0.001220256 -0.00339016666666667 -0.025584605 0.0104924471666667 0.000649678333333333 -0.00498045383333333 -0.0118103161666667 0.0905101483333333 0.00935712833333333 0.0021454555 -0.052594265 -0.0108825773333333 -0.00420699683333333 0.000685570366666667 0.0189107008333333 0.00413682833333333 -0.0138098575 -0.055315005 -0.00337761266666667 -0.00118468043333333 -0.00228714166666667 -0.000147099166666667 -0.002760875 0.04220209 -0.0172070508333333 0.0293306166666667 0.0860676916666667 -0.0247662141666667 -0.000360861666666666 0.000804183633333333 -0.0314292536333333 0.01263988 0.0147852566666667 -0.0330790501666667 0.061183045 -0.000347697833333333 -0.000742795 0.0166825516666667 -0.0014922185 0.037332036 0.0344981673166667 0.00162010483333333 0.000295717666666667 -0.002375163 0.00276060616666667 -0.0358741866666667 -0.00164098733333333 -0.04670379 0.02843745325 -0.00659557666666667 -0.0362478116666667 0.0269711511666667 -0.0419324223333333 0.0535243183333333 -0.000382960666666667 -0.10905013 -0.0020421905 0.0896503666666667 0.00391063316666667 0.00883726316666667 0.00979947 -0.00641153233333333 0.0143950685 -0.004000009 -0.044873078 -0.0534790016666667 -0.00295011333333333 0.0010734395 -0.000504798333333333 -0.00159594733333334 0.0313733795 -0.00131415316666667 -0.0576788563333333 0.0184171083333333 0.016465 0.0400437101333333 -0.018590986 0.059273744 0.00171514783333333 0.0028111765 -0.00577333106666666 0.068268531 0.107555765 -0.00536420666666667 -0.0181567633333333 0.0101510033333333 0.0392004666666667 0.0204056718333333 -0.009055735 0.0238337736666667 0.0112989318333333 0.00972187833333333 0.00657893983333333 0.00738541 0.002295363 -0.000723070333333333 0.00603736666666667 -0.0137055596666667 -0.00248430516666667 -0.0008784785 -0.00297872366666667 0.022062655 -0.1007938036 -0.000660321166666667 -0.00248503566666667 3.68473333333333e-05 -0.0124168578333333 -0.0364558833333333 0.011690405 -0.0715306588333333 -0.0372191225 -0.00134342583333333 0.0323383805833333 -0.006609355 -0.039080441 0.0163752005833333 0.0199321346333333 -0.0192773111666667 0.0440437641666667 -0.0639017633333333 -0.0581064771666667 -0.0202143725 -0.0017610755 -0.00814033883333333 -0.070034571 0.004100895 -0.00995519166666667 -0.0231145083333333 -0.0192734716666667 0.0102898958333333 0.0680220885666667 -0.0477517533333333 0.0138337423333333 -0.0217033858333333 -0.00109925 -0.020302805 -0.0376258416666667 -0.0287466716666667 0.0175721983333333 0.00460347223333333 -0.0380710933333333 -0.0299450951666667 0.013262315 0.0207990210333333 0.000357390833333333 -0.0532505 0.00638837 -0.002031493 -0.006081413 0.000686693333333333 -0.001063381 -0.0102914783333333 0.03332601435 0.009170665 -0.012335645 0.000422715716666667 0.0455090116666667 -0.045955725 -0.00481036 0.0323202433333333 0.01788198 0.00279640333333333 0.0636241139666667 0.007295075 -0.00696569616666667 -0.0608267885166667 -0.00991872141833334 0.00747739593333333 -7.25304999999999e-05 -0.002002002 -0.0129571166666667 0.0411702536666667 -0.00384690833333333 -0.0293739186666667 -0.0321190816666667 -0.006183913 -0.00320781666666667 0.003961621 0.0521775383333333 -0.0301998983333333 -0.0140204886666667 0.00487160983333333 0.021435652 -0.00367120666666667 0.0426533516666667 0.0368319 -0.0395175533333333 -0.00361205833333333 0.02018955 -0.0257387423166667 -0.00901361166666667 -0.00035104045 -0.000382024866666667 0.00459098466666667 -0.0529760718333333 -0.00565668333333334 0.00374580866666667 -0.00106722366666667 0.00228402666666667 -0.00506710566666667 -0.0017629915 0.0325700649833333 0.0327823151666667 -0.00096804455 -0.00372177316666667 -0.00112958455 -0.03263464775 0.00121154333333333 0.000601827 -0.0465695066666667 -0.0264632573333333 -0.00739446 0.000171518333333333 -0.0488190666666667 -0.00179378 0.00177536683333333 -0.0904859471666667 -0.0129006583333333 0.0272746690833333 -0.0344114473333333 0.0144856413333333 -0.00748978783333333 -0.0940087216666667 0.00455326216666667 0.0254511133333333 -0.00310602688333333 0.000319261166666667 -0.00254676833333333 0.0003647645 -0.0123310716666667 0.0231654958333333 -0.0272991741666667 -0.00169043 -0.00413890833333333 -0.0077207125 0.00431273783333333 -0.0116791166666667 0.00340785166666667 0.014137075 0.050262344 0.0298851766666667 0.0509191333333333 -0.0040675335 0.0515981992166667 0.015972 -0.000265495166666667 -0.00297160666666667 0.00266664056666667 0.027043645 0.000321625 -0.0266444013333333 -0.039288153 -0.00220747788333333 0.0126637099166667 -0.0134183583333333 0.00158673016666667 -0.0229160275333333 -0.0401494034166667 0.00326412 0.0260589333333333 -0.028834075 0.006242755 -0.00266766 0.00378379666666667 0.00342752916666667 -0.00429801248333333 -0.0137880616666667 0.00384965833333333 -0.0158086183333333 0.00481324266666667 0.00551796666666667 0.00260390116666667 0.002419356 -0.008811516 -0.0134948566666667 -0.0145503016666667 0.00645099483333333 -0.0220328333333333 0.00581642166666666 0.000227264833333333 0.00284092831666667 0.004470875 -0.007491166 0.004365467 -0.0247450845 0.0169884381666667 -0.0104467616666667 -0.0244480531666667 0.000988744016666667 -0.107829955 0.0222874228333333 -0.015071525 -0.00296039233333333 0.0216538221666667 -0.021805445 -0.0140003833333333 -0.0319737 0.00759249316666667 -0.037425955 -0.0362656316666667 -0.0660671536666667 -0.002242695 0.0266844623333333 -0.0326908947666667 0.00286898666666667 -0.0893100666666667 -0.0121800816666667 -0.00291431866666667 -0.0557185451666667 0.00791411666666667 -0.002547688 -0.00240474133333333 -0.02154585 0.00220967233333333 -0.0250493451666667 -0.0007861225 0.0326160593333333 0.001124314 -0.00226606833333333 0.00322080666666667 -0.0635024438333333 0.000413496666666667 0.0169534408333333 -0.048400295 -0.0292661983333333 -0.049691665 -0.088332 0.0206569416666667 -0.04357132 0.00743239966666667 0.008112105 0.00399057983333333 0.00150774683333333 -0.008908776 0.000780938333333333 -0.0870354666666667 -0.00133313218333333 -0.00132417283333333 -0.00514788983333333 0.0200130256666667 0.0367005883333333 -0.008659303 -0.0735201616666667 -0.0644215445 -0.005375655 -0.062979006 0.00159432366666667 0.0252976986666667 -0.0308096811666667 0.000502410666666667 0.008965685 0.00440801 0.000908097166666665 -0.000510659833333333 -0.00320250266666667 -0.00200224816666667 -0.0286828751666667 0.00707233016666667 0.00101458283333333 0.031335997 -0.00133133333333333 0.01620404665 -0.0501869251166667 -0.001287583 0.00356748 -0.000588296833333333 -0.0130076385 -0.000499991366666666 0.00346479283333333 -0.071480945 -0.0385727341666667 -0.00851742383333333 -0.000443731666666667 -0.0142642545 0.00278494983333333 -0.00798684711666667 -0.00151900733333333 0.0388209618333333 0.00692123333333333 -0.0267716483333333 0.00898169833333333 0.0109907113666667 -0.00597640966666667 0.0209882916666667 -0.0009112766 0.0231832356666667 -0.000233545166666667 0.000463897666666667 0.001141997285 0.0168295816666667 0.00138291716666667 0.0010029895 0.00117906 -0.001212895 0.00430888316666667 0.116794291666667 -0.0247025 0.00173309383333333 -0.000573901316666667 0.044513771 0.0247341326666667 9.39484333333333e-05 -0.00705371416666667 0.0185626216666667 0.0013143285 -0.00233675166666667 -0.00361222578333333 0.00216980983333333 -0.00403486333333333 0.005354651 -0.00195298166666667 -0.00179729333333333 0.0140889146666667 -0.000197214833333333 0.00382997333333333 0.00109914333333333 0.000540654333333333 0.036783238305 -0.00238463196666667 0.00299676416666667 0.00408939883333333 4.59828333333332e-05 -0.0205168683333333 -0.013214992 0.00642295666666667 -0.04445086 0.0036823 -0.002392904 0.00255597483333333 -0.0191058166666667 0.000668511166666667 0.0515875866666667 0.00635310883333333 0.0205275783333333 0.0438438833333333 -0.000994368333333333 -0.0231382928333333 -0.0281243333333333 -0.011479228 -0.00338600666666667 -0.00199755333333333 0.014277655 -0.00866319 0.00182845833333333 0.0291270396666667 0.00336175166666667 -0.00193929213333333 0.00596594833333333 -0.00742451 -0.00498643966666667 0.0105766666666667 0.03401502 -0.0106686266666667 -0.0193925831666667 -0.0125155733333333 -0.0111365166666667 -0.00436928783333333 -0.0405665666666667 0.0346619333333333 0.0302305783333333 0.00052423 -0.000611124999999999 0.00687025983333333 0.0167235983333333 -0.0131277936666667 0.0123191746666667 -0.00570907783333333 -0.00467478 0.00148980016666667 0.01980793 0.000499144666666666 0.02873425 0.00990967275 0.001737435 -0.0388496816666667 -0.00323197166666667 0.00176416916666667 0.004022057 -0.02169954 -0.02377196305 -0.0004789105 -0.0177335756666667 0.0130327833333333 -0.00958997166666667 0.00577222833333333 0.019485236 -0.0052437 -0.0293618333333333 -0.0284524833333333 -0.002192825 0.005112754 0.0163146642816667 -0.005248 0.041414859 -0.0271879783333333 -0.0674502966666667 -0.0386436458333333 0.00977268103333333 -0.000894176666666667 0.0225708276666667 -0.0183908833333333 -0.0191089559166667 -0.00945866666666667 -0.014114815 -0.00078076455 -0.000975393 -0.0266669116666667 0.0023090781 0.00810819 0.00116905166666667 0.00391134833333333 -0.005762161 -0.00350776133333333 -0.0476830985 0.002681573 -0.0204924266666667 0.045245722 0.0336098866666667 -0.0239933316666667 -0.0283100731666667 -0.00030505 0.00538505016666667 -0.00719637433333333 0.02848518097 0.056928464 9.01449999999999e-05 0.00225183583333333 -0.00969489999999999 -0.0235063825 0.00245047166666667 0.0207214016666667 -0.0023349365 0.0247695766666667 -0.0048875775 0.00142302666666667 -0.0001881128 0.00214938116666667 0.00165804212833333 -0.0454138266666667 -0.000684976666666667 0.005830745 -0.00627552333333333 0.00723350166666667 -0.00381347511666667 0.00617282283333333 -0.0216876593333333 -0.0715393116666667 0.00452539666666667 -0.0513473783333333 0.02769496 0.0348576616666667 0.00728891776666667 -0.0271682016666667 0.0221060747333333 -0.0030633265 -0.00429602507166667 -0.00075519495 0.00197680983333333 -0.006216124024 -0.03746571 0.0136608261666667 -0.020176727 0.0195028443333333 0.024800595 0.002665907 0.000442461133333333 -0.0118050593666667 0.00262742 -0.003459752 -0.00674338233333333 -0.00272475166666667 -0.00749096383333333 -0.00604837166666666 -0.0114795816666667 -0.00211554366666667 -0.002332893 0.0569357625 -0.0417403883333333 -0.07404075 0.0345962061666667 0.000609433166666667 -0.0346037775 -0.000342933 0.0068800205 -0.04865202 -0.00132696433333333 -0.01075784 -0.00228722666666667 -0.00836563083333333 -0.00316726633333333 -0.00344955086666667 -0.0243833235 0.00217311333333333 0.002190732 0.071615665 0.00830281716666667 -0.00250324 0.00755342666666667 -0.029585112 -0.0270065141666667 -0.00518025166666667 0.00511613683333333 -0.00175647816666667 0.00365422133333333 -0.0570306016666667 0.00659622206666667 -0.0474852921833333 0.048678275 -0.0771808795 -0.04040151 0.0013721165 0.0010824315 -0.000266245 0.047510406 0.00629202983333333 -0.0337144933333333 -0.003933382 0.0288550333333333 -0.000565183333333333 -0.0136948088666667 -0.0208012728333333 -0.0232148333333333 0.0132351183333333 -0.0319109933333333 0.0225852931666667 -0.00965179 -0.00444345666666667 0.01462308 0.0404435833333333 -0.00073964766666667 -0.00196264833333333 0.0538385176666667 -0.0386864333333333 -0.00176502333333333 -0.02138055 -0.000505441666666667 0.00542106183333334 -0.0188328333333333 -0.0202756093333333 -0.000509179 0.00903338366666667 0.0241718333333333 -0.018747641 -0.001711607 -0.00355965466666667 0.00729400716666667 -0.00310649616666667 -0.049399194 0.0206423666666667 0.0332158616666667 0.013437807 0.0305553420166667 0.00272151333333333 -0.037685506 -0.00151124499999999 0.001630976 -0.0410969241666667 -0.012106445 -0.00579163133333333 0.000592552166666666 0.0274639526666667 0.0375113483333333 0.00508556 0.000872213000000002 -0.02545657 -0.033079336 -0.003076951 -0.0246868 -0.00376357166666667 -0.00478850283333333 -0.00901016166666667 -0.003548275 0.003634165 -0.041040885 -0.0130626266666667 -0.0392823266666667 -0.0375073571666667 0.0252187 0.0027130835 -0.00350095333333333 0.00400843283333333 0.0071455265 -0.0213851555 0.0108560616666667 -0.01787262 -0.0001022045 -0.0188164878333333 -0.004722294 0.00801454 -0.0177964966666667 0.008494322 -0.0204967886666667 0.0150081166666667 -0.024115225 0.000726750833333333 0.0117358716666667 0.000738229333333333 0.0062231505 -0.0143774278333333 0.00686475166666667 -0.0648543533333333 0.0115038533333333 -0.0317511626666667 0.00347854781666667 -0.0540611053333333 -0.0191001775 6.29331000000004e-05 -0.000306367333333333 -0.0465962431666667 0.018809184 -0.004300765 -0.0158156716666667 -0.02824796 -0.103578713 0.0003925963 -0.000751877 -0.004944722 0.0237728883333333 -0.00332044166666667 0.00123952833333333 0.0265763216666667 0.023512873 -0.00819523183333333 -0.02301248585 0.0021730775 -0.011935265 -0.00331137966666667 0.00568216666666667 -0.0043141536 -0.001182913 -0.00331627166666667 -0.005913345 0.0306407945 -0.00354902 0.00484735833333333 -0.0226837 -0.0665020133333333 -0.0263617466666667 -0.0465246806666667 -0.003845823 -0.00268410833333333 0.000641012166666667 -0.0032517379 0.0240416666666667 0.0279561666666667 0.005177185 -0.003714271 -0.0173071361666667 -0.0378522433333333 0.000214435533333333 -0.00252737205 0.108961366666667 0.0358666241666667 0.01782881 -0.0482172813333333 -0.000369195683333333 0.00579914 0.0664110991666667 -0.0198159116666667 0.052093633 0.00146245333333333 0.00236301616666667 0.0017146854 0.048593905 -0.00648912783333333 -0.0841310816666667 -0.00270586999999999 -0.0168001091666667 0.000726744316666667 -0.000112371 0.0292441585 -0.0351491706833333 0.0262217946666667 0.0115518272 -0.000918444666666667 -0.00771660166666667 -0.028781315 -0.00225214666666667 0.0280960033333333 -0.044432664 0.000518202166666667 0.000406704333333333 -0.0309990629833333 -0.000907418666666667 -0.0592728891666667 0.0295632766666667 0.023311585 0.0133462558333333 0.0560904938333333 -2.82693333333334e-05 -0.000468504333333333 -0.00285526383333333 0.0169857166666667 0.0577771033333333 0.00328893283333333 0.0017851295 -0.00225783884 -0.0111332666666667 -0.01312333 -0.00293133 -0.01253044155 0.0561379516666667 -0.00776365666666667 -0.002150288 0.0167103705 -0.003951245 -0.00515018516666667 -0.0296988008666667 -0.0595514038333333 0.0071139455 0.00102967933333333 0.04831553105 0.00108299616666667 -0.0367512166666667 0.001807317 0.032926272 -0.0142250716666667 -0.00613788133333333 -0.036017944 -0.000874008333333333 -0.00397082333333334 -0.0189362316666667 0.00305997333333333 -0.02677793375 0.0103210566666667 -0.00160490333333334 -0.0015439085 -0.00558196333333333 -0.00977911083333333 -0.0164072046666667 0.0071773875 0.00172782333333333 -0.000661280583333333 0.0216611933333333 -0.03027597615 0.00219803333333333 -0.018086255 0.0095465209 0.0018960985 -0.001651075 0.00103820433333333 -0.00414983 -0.00602347368333333 -0.00402974063333333 -0.0145043065 -0.00080909 0.013869355 0.00114121 -0.00830874 0.0254683383333333 -0.0134556833333333 -0.0131553916666667 -0.00741082383333333 -0.00923190166666667 0.00329436383333333 -0.0325046166666667 -0.00797890866666667 -0.0052417365 -0.008290397 -0.0643628566666667 -0.00360911833333333 -0.00174554816666667 -0.0239436971666667 0.0519004593 0.001834212 -0.00454823833333333 -0.000772565866666667 0.000774706666666665 -0.107674036666667 0.0370726038333333 -0.00176834 0.109063863666667 0.0428409828833333 -0.00629271983333333 0.000234794 -0.0380783716666667 -0.02145119 -0.00357696 0.004784554 0.00244818616666667 -0.00358533166666667 -0.0056302805 0.0484881443333333 -0.00547462783333333 0.00522098333333333 -0.0590447576833333 0.0189409183333333 -0.0201919966666667 0.00799013 0.000684909 -0.0151946333333333 -0.0359426434166667 0.0448730241666667 -0.038821274 0.0124795 -0.00342257433333333 0.0026405095 0.01450733 0.00349113 0.0690762735 0.00503331016666667 -0.000402306566666667 -0.0302487718333333 0.031662091 -0.07267459 -0.01470775 0.000730333333333333 0.0067537525 -0.0191939802266667 -4.59715833333333e-05 0.0249118180666667 -0.009497349 0.0148426233333333 0.00444458883333333 0.0736855783333333 -0.006448137 0.00894455 -0.00281338333333333 -0.132927233333333 -0.0942355833333333 0.00661831333333333 -0.09305047 0.0184450183333333 0.00725391883333333 0.0003383025 0.00153326233333333 0.032137007 0.0232312231666667 -0.001219835 -0.001893885 -0.028652335 0.0090322195 -0.0244475344166667 -0.00304604833333333 -0.000847354 0.0358604181666667 0.0217423433333333 0.0309016666666667 -0.000492630666666666 -0.0315018466666667 -0.000545321666666667 -0.00519013683333333 0.00255212733333333 -0.005069928 0.00429386633333333 0.001781425 0.05824505 0.00218697601666666 -0.00279354166666667 -0.0348160481666667 0.0584215418333333 -0.007589775 -0.0135160856666667 -0.0150738103333333 0.00748680166666667 0.027617275 0.00988582161333333 0.00987056666666667 0.0157863866666667 -0.0101198023333333 -0.01508471 0.000363129166666667 0.0037595785 -0.0428006133333333 0.07749777 -0.0208327538333333 0.00058651 0.00329783683333333 0.0276206833333333 0.00439691233333333 -0.0436714616666667 0.0260932333333333 -0.063498273 0.00912935416666667 -0.0405664346666667 -0.0248414025 -0.04281954945 0.0637748033333333 -0.0372397133333333 -0.00796512833333333 0.0153082611666667 -0.015538115 -0.033680605 0.00120010283333333 0.0163272756666667 0.047326404 -0.0452334938333333 -0.004743153 -0.0043256045 -0.02804085 -0.039431009 -0.01428395 0.00548256833333333 -0.08296505 0.0208572126666667 0.00960796999999999 -0.00247471683333333 -0.00280427233333333 0.0007015315 0.0529322776666667 0.0297511075 -0.000645820833333333 -0.000187804666666667 -0.00949871233333333 -0.0100449783333333 0.0010619965 -0.016501264 0.00257224333333333 0.026200745 0.002197116 0.00131014233333333 0.0372357565 0.00251799566666667 -0.0460009 -0.0737585996666667 -0.0409493216666667 0.02944029 0.00824439833333333 0.00449667658333333 0.020395 -0.0105109846666667 -0.056776265 -0.0253855 -0.00617194816666667 0.0241210406666667 0.0155260193333333 0.0280401896666667 -0.0610787 0.000399282 0.00201295 0.0388167038333333 -0.017795967 -0.006936186 0.0178618281 -0.0251835977666667 0.00625833 -0.0275857191333333 0.0264785866666667 -0.053074765 0.026988 -0.00248618233333333 -0.00214396133333333 -0.0154396831666667 -0.00261853 -0.0181173433333333 -0.0307356616666667 0.00813514333333333 -0.0108453035 0.00199331766666667 0.000197608233333333 0.0037363075 -0.0138292483333333 -0.001599906 0.00242144698333333 -0.0062889 0.000616533333333333 0.0341103868333333 -0.001952426 -0.041246462 -0.0202850078333333 0.0095763 -0.00641521916666667 -0.0360463237166667 -0.0736753545 -0.0168040552833333 -0.02618266 -0.0147312582166667 0.00228506 -0.007676405 0.0214127431666667 -0.00331106533333333 0.00125477166666667 -0.0432413333333333 0.00112013856666667 -0.0954992233333333 0.00614215166666667 0.007535303 -0.000427957621666667 0.00680896378333333 0.00502766433333333 -0.0375860356666667 -0.005723559 0.00455513033333333 0.0030534235 0.00226231483333333 6.73773333333333e-05 -0.0045696 0.001425393 -0.0422793333333333 -0.0395953683333333 -0.0137642933333333 0.0105311666666667 0.0380780666666667 -0.0153167327666667 -0.0219919016666667 -0.052166167 -0.0113837183333333 -0.0324666266666667 -0.0499681298333333 -0.00114981533333333 0.02187933 -0.0876838298333333 -0.00744667666666667 -0.0155578345 0.000545854166666666 0.00760127 0.02821628 -0.000393096833333334 0.00142596183333333 0.0102827016666667 0.00414287116666667 -0.042214 -0.00590945133333333 -0.004083425 -0.0121655066666667 -0.00883947316666667 0.0743744166666667 -0.0352953366666667 -0.011583692 0.0164735753333333 -0.0206006076666667 0.02233221 -0.0217029583333333 -0.00533077183333333 -3.67566666666667e-05 0.0751630425 0.0168344886666667 0.0257643333333333 -0.0826052911666667 -0.001289035 -0.0519867073333333 -0.0985025566666667 0.0319060723333333 0.0595040216666667 -0.049918145 -0.0275331938333333 -0.104186137666667 0.0570925141666667 0.00378953916666666 0.0031519655 0.004550065 0.0110370266666667 -0.0199025316666667 0.00119945216666667 -0.0277719186666667 0.0108302445 -0.0297276963333333 0.0382549666666667 0.048217315 0.0247502871666667 -0.000318581166666667 -0.021931962 -0.00831825666666667 -0.0248054916666667 0.004486555 0.07780069 -0.0073666575 -0.00267116666666667 -0.00190188016666667 -0.0687593433333333 -0.0055999955 -0.0005125025 0.00472934283333333 0.00326285533333333 -0.00965769 -0.000427522166666667 -0.0147750316666667 -0.02119617 0.0032082 -0.0012009365 -0.0270480303333333 0.000391038333333334 -0.0259853893333333 -0.0261519133333333 -0.000903566666666666 -0.020684595 -0.0671405433333333 -0.0509629563333333 -0.00203265416666667 0.0279194233166667 -0.0148053195333333 0.00428305166666667 -0.0501023916666667 -0.0094753 -0.00144716666666666 0.0323645556666667 -0.0242459825 0.00547945933333333 0.003001355 -0.00883061333333333 -0.007035375 0.0531769783333333 0.00186280683333333 0.0149012216666667 -0.0011246997 -0.0788102983333333 0.00430824833333333 0.0129856 0.0570110183333333 0.024271605 0.000440012666666667 -0.036436071 0.00595973583333333 -0.00427549666666667 -0.0815433166666667 -0.0345089913333333 0.0470876785 -0.00337378 0.0219068438333333 0.0123159489333333 0.0394447738 0.0389846413333333 0.0368123503333333 0.00653037833333333 -0.00137324668333333 0.00340691316666667 -0.00191780266666667 0.0581053866666667 -0.0282177933333333 0.0290434376666667 -0.00650041166666667 0.00701467383333333 -0.0140432983333333 -0.01156598855 -0.001201143 -0.0299839166666667 0.001959358 -0.0431195245 -0.0293525651666667 -0.0463039763333333 -0.003036986 -0.0195826131666667 -0.0654414390166667 -0.000827942833333334 -0.0214587535 -0.00497193666666667 -0.00857091566666667 0.0416302355 0.00184063333333333 -0.0142722283333333 -0.001992906 -0.000148073666666667 1.30693333333333e-05 -0.0302123486 -0.0018821008 -0.0216834266666667 0.00824465499999999 0.00787019025 0.0203722655 -0.0376929633333333 0.0028591455 -0.068157444 -0.00216821333333333 -0.0053670055 -0.00230522083333333 -0.00110464783333333 0.00764299 0.0336236706166667 -0.0111300886666667 -0.0127882868333333 -0.00684136893333333 0.0050466 -0.007974608 0.0360142006666667 -0.0112292366666667 0.00582758028333333 -0.0102724151666667 0.00259259633333333 0.00236682 -0.00936506856666667 -0.017821825 -0.00374402833333333 -0.00333909166666667 0.00202103333333333 -0.0094501169 -0.001211641 0.0191005347866667 0.00948357701666667 0.00110443 0.000421671666666667 0.000950570333333333 -0.0044008 -0.02304 -0.00148968333333334 -0.0231897858333333 0.00620687166666667 0.000239188281666667 -0.0217800501666667 0.026480125 -0.0110264775 -0.0702134666666667 0.00493968843333333 0.00406400483333333 -0.0537321016666667 0.000896022333333334 0.0141172933333333 0.00867631833333333 0.00438406283333333 -0.0005492865 -0.00568260166666667 0.0267240713333333 0.00565473466666667 -0.000918435 -0.0167807166666667 -0.0250678166666667 -0.0310938068333333 -0.02110425775 0.0356933884 0.0309076053333333 -0.00153403 0.01033914 0.0303033316666667 -0.016348435 -0.0179653275833333 -0.00056326215 0.00824290283333333 -0.009763515 0.003835818 -0.00819942866666667 0.0166580816666667 -0.0485352333333333 0.0234615132333333 -0.000789060833333333 -0.0223901094833333 0.00643286716666667 0.00313684485 -0.000918468716666667 0.00650956316666667 -0.0018842825 0.005615649 0.00340338575 0.0288238155 -0.01053059 0.00532208666666667 -0.0982436933333333 0.0433872316666667 -0.00578570916666667 0.0313921907166667 0.000436997833333333 -0.000445806333333333 -0.0268624915 -0.0136189833333333 0.00515052963333333 0.00107170383333333 0.0859499253333333 -0.0136123956666667 -0.0329737918 0.0633595266666667 -0.0160620721833333 0.0382738528333333 -0.000961601611666667 -0.0179241585 -0.0390330816666667 -0.003745992 -0.00733988 0.000177192666666667 -0.0240654306666667 -0.000120933333333332 -0.00478217 0.00393096263333333 -0.00123723766666667 -0.0502726 0.000742645166666667 -0.005684021 -0.00287754666666667 -0.00283762583333333 -0.0363350771166667 0.0057287495 -0.00650141383333333 0.0102378429 0.0394100783333333 0.0275499626666667 0.0283393895 -0.00139813316666667 0.0206554 0.00175755166666667 0.0115110483333333 0.00323950516666667 -0.0178383483333333 0.00106368333333333 0.00153401533333333 -0.0153964716666667 -0.039354669 -0.0333076666666667 -0.00986608333333333 -0.0641315816666667 -0.0146422333333333 -0.0557376611666667 -0.052019825 -0.0215226538333333 -0.00114160966666667 -0.0466843440666667 -0.0217970933333333 -0.000121457 0.00816285833333333 -0.00717920765 -0.00014740885 0.0112715516666667 0.0159652736666667 -0.0565594131666667 -0.0481822135 -0.0658544016666667 0.018449295 0.00114466066666667 0.0124310663333333 -0.00483980943333333 -5.06146666666667e-05 0.0141375299833333 -0.0365229666666667 -0.0005749605 0.00506550616666667 0.01674759 0.016814926 0.0308403058166667 -0.00682578433333333 -0.0257625741666667 -0.000197421683333333 -0.01428898735 0.0006512585 -0.0432669292666667 -0.000846268666666667 3.69133333333334e-05 0.00544428333333333 -0.0047459445 -0.0456050866666667 0.00232131216666667 0.00475707983333333 0.00224921783333333 -0.00676471371666667 -0.00353719716666667 -0.000551675 0.00950890683333334 -0.0350993166666667 0.00701220566666667 -0.00228448 -0.00117540466666667 0.0372899966666667 0.0226391433333333 -0.0309394698333333 -0.057902438 0.00349979166666667 -0.0196878645 -0.0202559603333333 -0.0735435098333333 0.00177817416666667 0.027185513 4.34126666666666e-06 -0.0146500066666667 -5.18263333333333e-05 -0.003027508 -0.0009323065 -0.000286693833333333 0.0282218115 0.0101527306333333 0.0522625183333333 0.0311073266666667 0.00556579066666667 -0.0294716816666667 -0.0319075333333333 0.0436944389666667 0.00926951883333333 0.00169744066666667 -0.0482496976116667 -0.036748473 0.0372805 -0.0190945511666667 -0.0440385466666667 -0.00490296083333333 0.0774793183333333 -0.00429745366666667 0.00934863616666667 -0.04347346905 0.0329988656666667 -0.0065512195 0.0168293581666667 -0.00337928 -0.0585457618333333 0.0022573 0.0275318833333333 0.03250755 0.02563279 0.0158985733333333 -0.0437757466666667 -0.00477619466666667 0.00408006 0.0216453083333333 0.000443923333333333 -0.0083780375 0.00102731833333333 -0.0551426116666667 -0.0502452596666667 0.00924696166666667 -0.0184115595 -0.0360110666666667 0.0461684833333333 -0.0180613833333333 0.0043680995 -0.00197459928333333 -0.0421636933333333 -0.00642359066666667 0.0667300948333333 -0.00273406518333333 -0.000125126333333333 -0.0322223286666667 -0.0189696016666667 0.000278829266666667 -0.000510339883333333 0.00278560666666667 -0.0205790583333333 -0.0124937 -0.00060825 0.000700458666666666 0.0228824526666667 -0.04102906 -0.00446679833333333 0.00047118 -0.000379209333333334 -0.0273441666666667 -0.0569627232666667 0.00157497666666667 0.0109636396666667 -0.0224540873333333 0.00216254333333333 0.0945185601666667 -0.0207733333333333 0.03843939 0.00556396083333333 -0.00287268833333333 -0.000783196666666665 -0.0114150746666667 -0.0284334166666667 0.00193739833333333 -0.0305564766666667 0.0254609123333333 -0.0574197183333333 -0.00428828353333333 -0.00860891166666667 0.00030718115 0.00632686666666667 0.00464960666666667 0.0618275191666667 0.000518735 -0.00206425 0.0048470065 -0.0150021235 0.00236683333333334 -0.0781859 -0.0535082333333333 0.036910596 -0.0763418916666667 0.0520550985 -0.00269097566666667 0.0247501578333333 0.0146148433333333 0.0204911666666667 -0.0308243383333333 -5.33461666666667e-05 -0.000580757166666667 0.00252101633333333 -0.0148726732 0.0107550133666667 -0.0687290066666667 -0.04829788 -0.0731680133333333 -0.0592298333333333 0.01817644 0.0405836073333333 0.00170136583333333 -0.000718298 0.00441842666666667 0.0106750583333333 -0.00904686666666666 -0.0305055 -0.0192083666666667 -0.0559511166666667 0.004167122 0.0197746666666667 0.0228168281666667 -0.0321972166666667 -0.0186295266666667 -0.03221141 0.0508016666666667 0.00595083333333334 -0.0008694585 0.0449886271666667 -0.0464768425 0.055018485 -0.0450706076666667 -0.00924779633333333 -0.00202049883333333 0.0427012083333333 -0.0028905815 -0.00189226583333333 0.00338986616666667 0.0629359225 0.00712576333333333 0.027977875 0.004039627 0.0226443333333333 -0.06685125 0.0154437283333333 -0.01005943 0.002256048 -0.102100708333333 -0.0310711441666667 -0.0004681044 0.054853545 0.0140675815 0.0293130183333333 0.012232556 0.001102255 0.0104489958 -0.00363619783333334 0.0321167666666667 -0.0409951666666667 -0.001646659 0.00221007833333333 -0.0525591378333333 -6.536533333333e-05 -0.119017263333333 0.0080988975 -0.0205255633333333 -0.0523430981666667 -0.0514469016666667 0.0448793983333333 0.00500318333333333 0.00315147166666667 0.0369206940666667 -0.04562855 -0.00922466666666667 -0.0245127001666667 0.00185863133333333 -0.00245568483333333 0.0275253160333333 0.0739016166666667 -0.0049261 -0.00113624783333333 0.00366075666666667 -0.06925259745 -0.024598966 -0.00134408361666667 0.00646487933333333 -0.00459240666666667 -0.000340941 0.00521624483333333 0.000285866 0.0190724533333333 0.00301505416666667 0.0366073166666667 -0.000321373483333333 0.0104765533333333 0.000554440666666667 -0.0513041666666667 -0.009615597 0.0334703833333333 0.0158599421666667 0.0124279116666667 0.0027373865 -0.0009211235 0.0007400899 0.00510265333333333 0.00693240333333333 -0.0178964911666667 -0.115352216666667 0.00522378848333333 0.0223803333333333 -0.0209183133333333 -0.0312480537166667 -0.016158277 -0.00481561166666667 0.00138731333333333 -0.00412774333333333 -0.107167305 -0.00174836366666667 -0.0208278683333333 -0.00161043733333333 -0.00252637833333334 -2.56766666666658e-06 -0.00434065 -0.0288059943333333 -0.0207773526666667 0.019100365 0.034942508 -0.00562318 -0.00148016783333333 0.0179671416666667 -0.0256257083333333 -0.0394626483333333 -0.000404969833333333 -0.003114478 -0.005989225 -0.0619869698333333 0.000980616666666666 0.0128408143333333 0.0234571933333333 -0.02307711 0.00898592933333333 0.0221013508666667 -0.0142771416666667 -0.0278676428166667 -0.04853385 -0.0298435 -0.00420512916666667 0.0386576033333333 0.00163445166666667 0.030550168 0.0186653098333333 -0.00294857433333333 0.0035829565 0.046436448 0.00506245629666667 -0.00541359333333333 -0.0597371883333333 0.005662766 -0.0349149 0.02746300675 0.00363525 -0.0103197883333333 -0.0341441485 -0.0269792845 -0.0925705783333333 -0.00141719683333333 -0.0070865545 -0.0485856909833333 0.00783187033333333 0.0450295885 -0.00807543 -0.023824 -0.0536005108333333 -0.055578415 0.0503512338333333 0.00200895 0.0244062183333333 0.0040984095 -0.000311303333333333 -0.061592437 0.00270115333333333 -0.0613272383333333 -0.0064860015 -0.0230108033333333 0.088799446 0.000793529116666667 -0.00303360283333333 0.0016347565 -0.0496935216666667 0.066605265 -0.000516758166666667 -0.023005 -0.0202244335 -0.00153100833333333 -0.0003859355 -0.000792265933333333 -0.0105620816666667 0.0207159845 0.002440187 0.000969893166666667 -0.00811553166666667 0.0318756933333333 0.0036829045 -0.0051300055 -0.00117092166666667 0.00762727683333333 0.00554009333333333 0.00860388833333333 -0.0007362181 0.0712463393333333 0.00708534 -0.0126834375 0.0339034166666667 -0.00975146883333333 -0.0266187982166667 0.0147417018333333 -0.00581812216666667 -0.00335223333333333 -0.0310260678333333 -0.000789790833333333 -0.00303638166666667 -0.001950615 0.00137660833333333 0.0568174005 -0.0105987433333333 0.0244871964 0.012111029 0.001739085 0.0031769519 -0.00248956 -0.00132697966666667 0.0117320666666667 -0.0038077945 4.60826666666666e-05 0.00167898 -0.00614736066666667 -0.004186038 -0.0128170161666667 -0.00207596316666667 0.0188017388333333 -0.0149238633333333 -0.01312755 -0.0147574202 -0.018795371 -0.0133839603166667 0.0173863741666667 -0.0163083426666667 0.00706919833333333 0.052023757 0.00411554633333333 -0.0417376433333333 0.0283952366666667 -0.0187012711333333 0.031964287 -0.0297670186666667 0.0392071848333333 0.0333496960833333 -0.0327244187666667 -0.000708683833333333 -0.00813764933333333 -0.0395440583333333 0.023069655 -0.00458844833333333 0.0125085616666667 -0.000230293166666667 -0.00312551833333333 0.023082895 0.002141621 -0.026967161 0.0103542479166667 0.00983335166666667 -0.0567308966666667 -0.00145264433333333 0.000281394833333333 0.0675149286666667 0.0612014683333333 0.0171091383333333 -0.00671875166666667 -0.0465653733333333 -0.0175842413333333 -0.0112934594666667 0.00319737 0.00198775133333333 0.00769267533333333 0.04860575 -0.00855504166666667 -0.000714558333333333 0.0192373295 0.0557048008333333 -0.020545039 -0.000818424333333333 0.000636824166666667 -0.0226277573166667 0.007633419 -0.0165851766666667 0.0252921233333333 -0.00311550666666667 0.00621397483333333 -0.0244087733333333 0.0326283211 0.00512787933333333 -0.00395022566666667 -0.00150506516666667 0.0389611133333333 -0.040390422 0.00494328469 -0.0429627333333333 0.00462873433333333 -0.00123148516666667 0.0387150783333333 0.00145373633333333 0.0061197565 0.0663393533333333 0.000280081666666667 -0.034791021 0.0266370866666667 -0.00181466283333333 -0.00159412166666667 -0.000421518333333333 0.0318312381666667 -0.0593551223333333 0.0195434966666667 -0.000246405166666667 0.0110333333333333 0.0348898658333333 -0.0383287938666667 -0.007461961 -0.0104069933333333 -0.0288839455 -0.00379688476666667 -0.0293996295 0.06497131 0.0222286492666667 -0.00281821666666667 0.00211209166666667 -0.0664832766666667 -0.0278521095 -0.0258942791666667 0.0403064193333333 0.006395866 -0.0052400505 -0.00138964616666667 -0.00391069 0.0107884728333333 0.00117988056666667 -0.0191005 -0.00983054066666667 -0.00563501833333333 0.029103225 -0.002421825 -0.000832346 0.00607171166666667 -0.0250199516666667 0.00916759188333333 0.02472715 -0.025758084457 0.00942343833333333 -0.00970560216666667 -0.0273920307666667 -0.00537583626666667 2.36074999999999e-05 0.000570037666666667 -0.0287333151666667 0.0203058433333333 -0.0685419545 -0.0492615133333333 0.00217763833333333 0.0450666711666667 -0.00429644333333333 -0.0903521783333333 0.0295494633333333 0.0132667413333333 -0.000967797666666667 0.00334339 0.00225552616666667 -0.00290868166666667 0.0007055145 -0.00248300383333333 0.004107698 -0.005542312 -0.02771285 -0.002266005 -0.0338688858333333 9.28233333333339e-06 -0.0123887051833333 0.0114092066666667 0.037557683 0.0237288125 0.0161945683333333 -0.0272545 -0.01047384935 -0.000807361666666667 0.000629638333333333 0.0386580773333333 -0.038283379 -0.0402457566666667 0.00130431666666667 -0.0375542266666667 -0.0298780545 0.0100404331666667 -0.0598431845 0.00522358566666667 0.0115453945 -0.0168525855 0.0032689065 -0.11314115 0.0042142145 8.01888666666665e-05 0.0172202666666667 -0.00468644 0.056117965 -0.0295181706666667 0.003194331 -0.0568029516666667 -0.0406562785 -0.0342391033333333 0.000880149333333333 0.000699237 -0.00113582983333333 0.0218602688066667 0.005065355 0.0266050696666667 0.0179345268333333 0.0403557322166667 0.00360151 -0.0417054726666667 0.0592376468333333 0.0257932495 0.00615816666666667 0.001611453 -0.00388387483333333 0.000546485166666667 0.093314025 -0.0198165781666667 -0.0383233955 -0.007077285 -0.00478131066666667 -0.0041718 -0.00662939033333333 -0.0150138343333333 -0.006464778 -0.000221185000000004 -0.0340933723333333 0.018612182 -0.012772265 -0.00436535983333333 -0.0343760063333333 -0.000589370766666667 0.000868375 -0.0251250603333333 -0.0692392003333333 0.032766427 0.0433026666666667 0.00162323 -0.00429903 0.0005771605 -0.0310093304483333 -0.0459186033333333 0.003421887 -0.013453374 -0.058806851 -0.032826963 -0.00418676816666666 -0.0176279366666667 -0.0788561633333333 -0.007833695 0.0031688265 -0.00200209066666668 0.00941491166666667 0.00547461216666667 0.00766725833333333 0.004579201 -0.0326852595 -0.000297787666666667 -0.0986655 0.0714024483333333 0.03247338465 -0.0159898013333333 0.055253175 -0.0157823333333333 -0.004303035 -0.000828463166666667 0.02229461 -0.00589800168333333 0.00116937411666667 0.0047560675 0.0152023266666667 0.0139000658333333 -0.0100906038333333 -0.0328602712666667 0.0464098087666667 0.00862842533333333 0.000951437666666667 0.00618316166666667 0.0027918835 -0.0164300333333333 0.0004346227 0.00615019033333333 0.02352772 -0.000660106166666667 -0.0370345 0.001442375 0.0261116085 0.0501400463333333 0.0410232133333333 0.00271582583333333 0.0274468685 0.00132095279 -0.0043562368 0.00794252233333333 0.026252515 0.0370329533333333 -0.009297737 0.0611182817116667 0.0419152473333333 0.001043905 0.036447215 -0.00181900983333333 0.0153998316666667 0.01743105 -0.000135330166666667 -0.00187382866666667 0.00260864166666667 0.00345988816666667 -0.000717848166666667 0.0140886546666667 -0.037182189 0.000834233333333333 0.000545596666666667 -0.0282378333333333 -0.0153667348333333 0.0367806835 -0.00959686666666667 0.0114657378333333 0.0390668541666667 -0.0427087926666667 0.00284808333333333 -0.0183365293333333 0.0155759223333333 0.027822583 -0.00870525 0.0142781533333333 0.00152978666666667 0.00826325933333333 0.0155548133333333 0.0251614033333333 0.0110467433333333 0.00325884999999999 -0.0431318016666667 0.00137757 -0.0437700785 0.00742390951666667 0.0164712827833333 0.0218541933333333 0.000528747666666667 0.0256013866666667 0.0233186816 -0.00450442683333333 -0.02694738 -0.021107785 0.0411898761666667 -0.00292037675 -0.025114185 0.0115321423333333 -0.00823753993333333 0.000209817166666666 -0.010517855 -0.0249584186666667 -0.00273465166666667 -0.007480792845 0.0103872958833333 0.00021319 -0.00756669098333333 -0.071246275 -0.0358203516666667 -0.0337614838333333 -0.00304480566666667 -0.011609775 -0.01550301 -0.0070409835 0.04241115 -0.0255214966666667 0.00170704638333333 0.0429799583333333 0.018118 0.0106836497333333 -0.062433728 -0.005254326 0.00214318666666667 0.0243682046666667 0.00352503316666667 -0.00310812431666667 0.00264286333333333 0.00174266833333333 0.00480777683333333 0.000340321833333333 -0.00568714583333333 0.0038142795 0.016563701 0.0679263811666667 0.0053971468 0.000918578333333333 -0.00660452333333333 -0.000130916 -0.0573336 0.00439111666666667 -0.0210930943333333 0.0370545688333333 0.00141980333333333 0.0446723333333333 0.0125863170666667 0.0007579425 -0.0517203006666667 -0.0002720035 -0.00676553 0.0037360035 0.04925076 0.01626535 0.0401940981666667 0.000219350333333333 -0.0273355153333333 0.0328631675 0.005713455 -0.0827590225 -0.0044492246 0.00675115 0.00124923833333334 0.00380680433333333 0.011777203 0.06847706 0.0288643991666667 -0.0104463631666667 0.03470994 0.0551854116666667 -0.0177372933333333 0.0684992443333333 0.0849409586666667 0.00747174333333333 -0.0197865403333333 -0.00367423333333333 0.00292587583333333 -0.00440392033333333 -0.00921683833333333 0.00379582283333333 0.00435141633333333 -0.02863556 0.0228066463333333 -0.0088166452 0.0151242726666667 -0.00332508666666667 -0.0158102571666667 0.011053624 0.000403430166666667 -0.00463579 -0.000694856316666667 -0.0127975739833333 -0.00181651 -0.0053519325 0.0316878126666667 0.0340349666666667 0.00219804166666667 -0.000507049 -0.0148797808333333 0.0167348441666667 -0.0558962933333333 0.000436175833333333 0.0483080868333333 0.0201234491666667 0.00260415166666667 -0.020573353 -0.02975071 -0.0247173365 0.000695082166666667 -0.0010711705 0.0005882055 -0.00955635666666666 -9.86100000000001e-05 -0.0074883504 -0.0253186173333333 -0.0171074166666667 0.00113616256666667 0.002913033 0.032281685 -0.013884599 -0.000198465 -0.0235061855 0.00497168916666667 6.53435e-05 -0.016771664 -0.0045521945 -0.00391536333333333 0.00328312666666667 -0.0118897566666667 -0.0433376256666667 0.015756151 -0.0340330983333333 0.000376061166666667 -0.00133770125 -0.00542337166666667 -0.000604182166666667 -0.00722309566666667 0.0147990228333333 0.00068955832 -0.01382006 0.00136651633333333 -0.00731856446666667 -0.035729499 0.0113415166666667 0.0102745066666667 0.0024220855 0.0028460875 -0.00470148166666667 0.003868054 -0.001120165 0.0215379823333333 0.005697617 -0.00173111666666667 -0.017791405 0.00774419833333333 -0.0025663855 0.0019668505 0.0754280333333333 0.03208839 0.0313286226666667 -0.0381577181666667 0.0926813 0.000694649666666667 0.0022557125 0.00611243616666667 -0.00583396666666667 -0.0374563901666667 -0.00155211266666667 -0.0274091865 0.0086877955 0.00175688833333333 0.000413545166666667 -4.15613333333333e-05 -0.018742093 0.0419890517666667 -0.055486785 -0.0488087717 -0.01487447 0.0464588607 0.0055406485 0.0198105777166667 -0.0212435833333333 -0.00219508286666667 0.00880461666666667 0.0507311666666667 -0.06329537 0.0166736441666667 -0.00135004883333333 -0.0228612665 -0.00824758666666667 0.00158561166666667 -0.00690021966666667 0.0373317961833333 0.010793665 0.00985968833333334 -0.0261866278333333 -0.00453765583333333 -4.78071666666662e-05 -0.0500533838333333 0.000149311833333333 -0.00921113166666667 0.0135668658333333 0.0233002131666667 -0.0586349493333333 -0.0104093105 0.0070748 -0.0431638488333333 -0.03123411945 -0.00954098466666667 0.0125409983333333 0.00951610333333333 -0.031051355 0.00217526033333333 -0.0580775948333333 -0.01819465 -0.00181163333333333 0.00918975846666667 -0.0855966456666667 -0.013463284 -0.0217187826666667 0.0411313533333333 0.0288635028333333 0.021557858 -0.000601575333333333 -0.0135048083333333 -0.0152039866666667 -0.0120607916666667 -0.03888593 0.00517515618333333 0.00261872016666667 -0.0212547909333333 -0.00395424833333333 0.0275663333333333 0.0180805491666667 -0.000673906666666667 0.0340048184 0.00782701383333333 0.00128731066666667 -0.0353894216666667 -0.000184373333333333 -0.0182038383333333 0.000802272 0.0170371083333333 0.00184216216666667 0.00259453916666667 -0.0123137399166667 -0.00175825416666667 0.00217231383333333 -0.049475735 -0.0101878035 -0.0202500123666667 -0.0077058302 0.0221410336666667 -0.001447535 0.019278665 0.00797394 0.019380315 -0.0240436151666667 -0.00735911036666667 0.00769719000000001 0.0056407195 -0.00115098833333333 0.0279627233333333 -0.0436642216666667 7.2665e-05 -0.137647323333333 0.00107971066666667 0.00300531695 0.0204504733333333 -0.000565366666666667 0.02171919 -0.012044605 0.0628871333333333 0.010545726 0.0316212283333333 0.0035709105 -0.03115764 -0.0284677155 -0.0177519697666667 -0.0680539737666667 0.00705236666666666 0.0321054081666667 -0.00312605233333333 -0.0369829666666667 -0.0530897366666667 -0.00167814135 -0.0336812583333333 -0.0249294381666667 -0.0407445 0.000472207766666667 0.040394215 -0.02570928805 -0.042044335 0.0105049633333333 0.0324215183333333 -0.0118509029 -0.104701356666667 -0.025984756 0.0102284865 -0.0454730665 0.00230990683333333 -0.0220213183333333 -0.013780681 -0.00146844383333333 7.8147e-05 0.00686845891666667 0.0077208825 -0.0149193572 0.0308346903333333 -0.0134034226666667 0.0170271198333333 0.0149010933333333 0.0010816155 0.0318738746666667 -0.0070196095 0.00222214583333333 0.00108569833333333 -0.0147088816666667 -0.00326562466666667 -0.000247023333333333 -0.00674851333333333 0.0159633016666667 0.0142665883333333 0.02064325 -0.025199255 -0.00590393 -0.00171507333333333 0.0262604733333333 -0.0341920538333333 -0.0286696031666667 -0.000410041333333333 0.00268907333333333 0.000130513333333333 0.0732241271666667 0.105316282 0.00604807033333333 -0.00062811345 0.00648332416666667 0.0107361 -0.0051844045 -0.0184911081666667 -0.00609337433333333 -0.0306853896666667 0.0442476726666667 -0.000278325166666667 -0.000179606833333333 -0.0024660886 -0.0239811481666667 0.00323730166666667 0.0130387883333333 0.00369838833333333 -0.00386599833333333 -0.0106370618333333 -0.128282763 -0.0181543761666667 0.11263697 0.00477569166666667 0.00169830733333333 0.0219316 -0.0774515383333333 0.00125070676666667 -0.0106101731666667 -0.0410447275 -0.0038782906 0.00120906 -0.0138279066666667 0.000857469833333333 -0.000556629333333333 -0.00279268516666667 -0.001229505 0.00516133333333333 0.0027691935 -0.01845744 -0.0468415023333333 -0.0248719391666667 0.01657803 0.0312288898333333 0.00695594933333333 -0.0008182645 -0.0313162478333333 0.0710257943333333 0.00633709166666667 -0.0423194159833333 -0.0439782943333333 -0.00493573583333333 0.00204057466666667 -0.00810226743333333 0.0311014833333333 -0.0478110448333333 0.00114490333333333 -0.00196101 -0.000182968 -0.00148069066666667 0.00037481 -0.00126981633333333 -0.00430569416666667 -0.000246428833333333 -0.00900424666666667 0.03247813395 0.00867819 0.0297642633333333 -0.00177891483333333 0.0255625683333333 0.00266614 -0.0506164688333333 0.00355990333333333 0.01990353 -0.0476162333333333 0.0243602983333333 -0.0226739616666667 -0.00274538166666667 -0.0665780731666667 -0.00335132 0.0152444238333333 0.0214737366666667 0.00609088028333333 -0.0698907833333333 -0.0645414155 -0.0148283433333333 0.009900745 -0.000876383333333333 0.002021621 -0.0205747478833333 -0.00973446666666667 0.00467111883333333 -0.00429246533333333 -0.00491793421666667 -0.0020291725 0.074713156 -0.0021271865 0.002160143 -0.064905265 -0.0452546173333333 -0.0772083616666667 0.003207695 0.02028464 0.000790742333333334 0.00190677 0.000514880666666667 -0.09485311 0.0261407131666667 -0.000215883333333333 -0.0543404413333333 0.0214995531666667 -0.0128674716666667 0.0251023558666667 0.002725845 -0.0182394258166667 -0.00548338666666667 -0.00741042248333333 0.000365078333333332 -0.0358060645 0.00864642933333333 0.0275526266666667 -0.118810633333333 0.00106159183333333 0.0115580228333333 0.0299289316666667 0.0124848816666667 0.0236112483333333 -0.006293235 -0.00332406283333333 0.000761048166666667 0.0307458935 0.00646926311666667 -0.00181794333333333 -0.0175657541666667 -0.0203904398333333 -0.00752356333333333 -0.0283491808333333 -0.00999128033333333 -0.02477606 0.00404465 -0.0012147305 -0.0187582425 0.03316115 -0.0324531 -0.0576346491666667 0.02857165 0.00450537116666667 0.00184053866666667 -0.0189836136166667 0.00872385166666667 -0.00388534166666667 -0.0299044716666667 0.001110187 -0.00181072766666667 0.0700007833333333 -0.00335305 0.011877289 -0.000658428233333333 -0.000962810500000003 0.00434186666666667 -0.0757247366666667 0.00241681993333333 -0.0246468333333333 -0.00796798883333333 0.000587732333333333 0.00407094666666667 -0.000733779 0.002037873 -0.00348609666666667 -0.0734625395 0.000499324500000001 0.000999308333333333 -0.00146381441666667 -0.00967780366666667 -0.010857898 0.0266378355 -0.0792664018 0.00118228416666667 -0.0110244925 -0.0055684065 -0.00949307 -0.0224109666666667 0.000765521666666667 0.00181781166666667 0.00700668841666667 0.00726872166666667 -0.141316445 -0.01055883484 -0.0217045416666667 0.0509418395 0.002209491 0.00098997 -0.000808068 0.000472259999999999 0.0107033376166667 0.0337239385 0.0341511266666667 0.0274232468333333 -0.0298365 -0.0444407866666667 -0.0213255316666667 0.027563222 -0.05152317 -0.0129377970833333 -0.00578032166666667 0.010651806 0.0106487571666667 -0.00662221666666667 -0.054013635 -0.00345283166666667 0.00128479333333333 -0.00605753816666667 -6.14116666666667e-05 0.00227609166666667 0.0048245415 -0.0724097166666667 0.021975715 -0.0267175666666667 -0.0570473866666667 0.0004855685 0.0207856886 0.00991216688333333 0.00217258783333333 -0.0194532935 -0.00398923483333333 0.02599899 0.0328875 -0.00105893083333333 -0.0646872367833333 0.01148317 -0.00731776 0.00125482633333333 0.0313227716666667 0.0131129114 -0.001533915 0.0372440333333333 0.0127540761666667 0.00108102583333333 0.000629093666666667 0.0086592895 0.011338695 -0.00501534 -0.0663201166666667 -0.019915095 0.00532212333333333 -0.00285021333333333 -0.00931219995 0.0328353981666667 0.0477112428333333 -0.00163727216666667 0.0332347575 -0.026195555 0.0119305183333333 -0.00325168333333333 0.023753723 -0.000638293833333334 -0.0741443333333333 0.00124366116666667 -0.00273329466666667 -0.00388988933333333 -0.0151257 0.0085842965 -0.006144885 -0.0006711845 0.0188259559333333 0.00254738 0.00825579133333333 -0.00639578 0.0049254885 0.000245333166666667 0.0152198383333333 0.000350026 0.00208319966666667 -0.0148449948333333 -0.00483245666666667 0.00141390396833333 0.00768280166666667 -0.00202287683333333 -0.00718432 0.0100434855 -0.002772813 -0.007152534 0.025840032 -0.0567644365 -0.0409059713333333 -0.0227521016666667 -0.01679891 -0.0074623345 0.00266600833333333 0.0114956615 -0.0522024058333333 -0.0120891426333333 -0.00947832883333333 0.0236854833333333 -0.00333900466666667 -0.0605963288333333 0.0564499116666667 -0.0396698716666667 0.000371737666666667 -0.0088484555 0.00156381666666667 -0.0042388715 0.007044805 -0.009051615 0.00151153816666667 -0.00533361666666667 0.00329643566666667 -0.008704305 0.0520655303333333 -0.00175102383333333 -0.00762944866666667 -0.00538044266666667 0.00270646333333333 0.0350941024666667 -0.00511787016666667 -0.0011554065 -0.000266334166666667 0.00154399999999999 -0.007183 0.00221210666666667 0.0258063774666667 -0.0032463155 -0.0729744166666667 -0.0415160616666667 0.00154266866666667 -0.000729928333333333 -0.00257681583333333 -0.000876560166666666 -0.0065265535 -0.0427051666666667 -0.0135535 0.0154835025 -0.0150553333333333 0.0780494105 -0.04957735 -0.0010199455 -0.021781975 0.0455870558333333 0.0584823833333333 -0.0421645166666667 0.0145407466666667 -0.0103023508333333 -0.0520175915 -0.04141365 -0.00467840066666667 -0.05807682 7.75700000000001e-05 -0.01224347 0.0480987688333333 -0.007824386 -0.0156718061666667 -0.0321542926783333 0.03839041 -0.00765335833333333 0.00176499999999999 0.00492743333333334 -0.000951139166666667 -0.000336811666666666 -0.00773154121666667 0.02374573 -0.00374682483333333 -0.0148470171666667 0.0708668983333333 -0.00273117333333333 0.0140342966666667 0.009970465 0.0068888 0.000420843436666667 0.0107215933333333 0.001455449 -0.013088022 0.00152668333333333 -0.000637460166666667 0.0180038193333333 0.0133233666666667 -0.063399562 -0.04294299825 0.000468862666666667 -0.000286312166666667 -0.100810683333333 0.0101504563333333 -0.0298209283333333 0.01552044225 -0.004865935 -0.00421598333333333 0.00473023833333333 -0.00282747483333333 0.00731953083333333 -0.002113864 -0.0317669632666667 -0.0113170166666667 0.0248885171666667 -0.02492178 0.00300215666666667 0.0166759038333333 0.0092545955 0.0196902625 0.00936831783333333 0.00579223933333333 0.00610797983333333 0.0223573383333333 -0.0059666905 -0.00831181 0.00454827383333333 -0.0096732315 0.00320639383333333 0.000373693016666667 0.0135887266666667 0.00707439316666667 0.00077808 0.00884733 0.000454519166666667 0.008652625 -0.0100383983333333 0.00686021733333333 0.008394155 -0.02166967407 -0.000798663666666667 -0.0018935345 -0.00217735616666667 0.000625145 -0.0063666425 0.00542302983333333 -0.00114336 0.030655265 -0.00258734316666667 0.078963675 -0.0108535866666667 -0.00749235 0.00381082333333333 -0.00315809065 -0.0292095533333333 0.038496789 -0.0009907195 -0.000679591666666667 0.0235067668333333 0.000977001666666664 -0.0324114785 -0.000940355068333333 0.013040633 0.0049043295 -0.0150421181666667 -0.000638133166666666 -0.00309003166666667 -0.0503164425333333 0.0007605385 -0.011311852 -0.00368512666666667 -9.35599999999997e-05 -0.00638265166666667 0.00455602 0.0217506605 -0.00764758333333333 0.0234374033333333 -0.05000746 -0.05141735 -0.0007747898 -0.00718718483333333 -0.0731451666666667 0.0150999 -0.0003201335 0.001080087 -0.0214906661666667 -0.0422842333333333 -0.0022190377 -0.00356836833333333 -0.00301238166666667 -0.0137355 -0.018004186 0.02311034821 -0.026554655 -0.0232536465 0.0250263033333333 -0.0270554515 0.008728495 -0.0207554 0.00530493616666667 0.00445794 -0.00708134466666667 -0.0152050151166667 -0.0603929398333333 -0.000338962666666667 -0.00572913183333333 -0.00420562833333333 -0.00646683166666667 -0.0172272185 -0.0009256715 0.00129916166666667 -0.00127034045 0.00125845833333333 0.00115958 -0.00514920983333333 -0.00226091345 0.00708916666666668 -0.04079128485 -0.00596249166666667 0.00900394133333333 0.00106832383333333 -0.00394650426666667 -0.00590678 0.0108333583333333 -0.0289643583333333 0.0227184 -0.00359657166666667 0.0084936255 -0.0645360716666667 0.0173373513333333 0.0199485733333333 -0.013903105 -0.0002467585 -0.0371712715 0.010551 0.00961408983333333 0.008272265 -0.0264928733333333 -0.006678675 0.0190424033333333 -0.00131571833333333 -0.0033130095 0.00888898866666667 0.0227336293333333 0.006007585 0.0101510333333333 -0.00111033416666667 -0.0298359416666667 0.0505555115 -0.015087 0.0136179313333333 0.0321765226666667 0.024452386 -0.0004421335 -0.00565308683333333 -0.000468388333333333 0.004498258 0.00341575 0.0124795228333333 0.02873169 -0.121416345205 -0.00970862033333333 0.00726077833333333 -0.001373005 -0.0417939681833333 0.00117027283333333 -0.0636609893333333 0.003283584 -0.0618508133333333 -0.000124258 0.00158747616666667 -0.00835422666666667 0.00562649786666666 -0.0321309233333333 -0.000908833333333333 0.00483980833333333 0.00250421155 -0.00322784666666667 -0.000635304666666667 0.0894774933333333 -0.00464433133333333 -0.00815128166666667 -0.000756 -0.019078695 0.00101667283333333 0.039300035 -0.0152677666666667 -0.0198507203333333 0.00669347166666667 -0.00342293833333333 0.036337108 0.0275448041666667 -0.013014875 0.0799925806666667 0.000762101666666667 -0.0173931443333333 8.91769833333333e-05 0.013884597 -0.004118325 -8.11708166666666e-05 -0.000297740633333333 0.015605465 -0.025052405 -0.0115924806666667 -0.0215718812333333 -0.00670935333333333 -0.0122074843333333 -0.0101341183333333 0.001836175 0.00032753845 -0.00609463833333333 -0.0501312706 -0.0121195360333333 0.048016705 -0.0358663206666667 -0.0235984448333333 0.00524150441666667 -0.0136473863333333 -0.0171406723166667 0.0228028055 -0.0333657413333333 -0.000823835 -0.00124718583333333 0.00381468166666667 0.0327854972 -0.0362738671666667 0.0378120093333333 -0.001532207 0.0129885649333333 0.0404605138333333 -0.0420182151 0.0203045986333333 0.00966796666666666 0.00588672166666667 0.00239076866666667 -0.022459772 0.00137387833333333 0.0799855066666667 -0.00456314416666667 -0.0609802116666667 0.0002575005 0.000164584666666667 -0.00239308833333333 2.73668333333333e-05 0.002673375 0.007530875 0.00302954666666667 0.03045244055 -0.00168727666666667 0.0753032666666667 -0.0168499921666667 0.0570806201666667 -0.000310483 0.00250552366666667 0.0265862008833333 0.023959675 0.0266464783333333 -0.00097776 -0.0768058916666667 -0.0351445883333333 7.15000000000005e-05 -0.000540656666666667 0.0404843166666667 -0.0435083088333333 -0.0185847680666667 -0.00486946666666667 0.0080936435 -0.0073845905 0.0382696333333333 -0.0204015476666667 0.0136916766666667 0.00308278333333333 0.00420834166666667 -0.00465031966666667 -0.000472945616666667 0.0111578003 0.0215684126666667 0.0351161133333333 -0.00219076166666667 0.0174711488333333 0.0203067446666667 0.00943234183333333 0.0557555033333333 0.0070266435 0.0295458188333333 0.00428265366666667 0.029421175 0.000678599999999999 -0.00462675483333333 -0.00267656666666667 -0.016401335 4.20231666666666e-05 -0.035787595 0.00246904 -0.0103398015 -0.00122684333333333 0.00248469666666667 -0.0519043565 -0.030398458 -0.0308890783333333 -0.06007388 -0.0597324578666667 0.004029537 -0.00974714166666667 0.0668198283333333 5.26883333333335e-05 -0.0347006515 0.000981799833333334 -0.0122329833333333 0.0682030383333333 0.0334291166666667 0.0204596666666667 -0.00169395 -0.0136963083333333 -0.0443581397833333 0.0004386145 0.0113931166666667 0.0050820065 0.028902265 0.0470442183333333 0.0222871923333333 -0.0390148466666667 -0.06068806 0.04133381 -0.0020547045 -0.00428357163166667 -0.00318710166666667 -0.000446530166666667 -0.00298513666666667 0.072602781 -0.02294084 -0.0392983725333333 -0.0420713018333333 0.00203439316666667 -0.0160521033333333 -0.0623651816666667 0.0120737366666667 -0.0425465666666667 -0.0632459816666667 -0.000637585166666666 -0.048671 -0.0360475463333333 -0.00879494566666667 0.00830773483333333 0.0122569178333333 -0.00149264833333333 -0.0127744426333333 -0.000335900516666667 -0.0240052647166667 0.0112362931666667 -0.0185635536666667 0.0667539731 0.0233332981666667 -0.07859015 0.00971080016666667 -0.0244465333333333 -0.0165493633333333 0.03119813 0.0331230533333333 -0.00306268016666667 -0.0269618965 -0.0108271488333333 0.0201206666666667 -0.027108085 -0.009762813 -0.000364627433333333 -0.0325978916666667 0.00408274983333333 -0.00111035666666667 0.007145515 -0.00698384666666667 -0.00986748466666667 -0.0643423688333333 0.0424413133333333 -0.0405105101833333 -0.0384033403 -0.0348513333333333 -0.0106835 0.0323913828333333 -0.002444465 0.0099813565 0.00460143333333333 0.00191377566666667 0.00176910716666667 -0.00375997666666667 -0.03253609 -0.00121374966666667 -0.015532465 0.0180294186666667 0.00013922 -0.000843469833333334 0.039699273 -0.0468739466666667 0.045999439 -0.05859881 0.0231323772666667 0.0136821122 0.00257778666666667 -0.00749490383333333 0.0315736005666667 -0.0140671041666667 0.0039699055 0.0839868166666667 0.011383995 0.00399186833333333 0.000525619999999999 0.000389715 -0.00346885 -0.00180637083333333 0.00441080266666667 -0.0159116166666667 0.0763168796666667 0.002237765 -0.0167417906666667 -0.00710565683333333 -0.011760492 -0.00659495883333334 -0.00786935 0.009899 -0.0304521145 -0.0021668785 -0.00110943753333333 0.0502918098333333 -0.00417450466666667 -0.0665526533333333 0.0405815531666667 0.0616861441666667 0.00488274731666667 0.00785344021666667 0.0164448993333333 0.01170194 0.0215468483333333 0.00217950933333333 0.00120442551666667 0.0126048566666667 0.0614195833333333 -0.0058476495 -0.00188879316666667 0.0170868723333333 0.0276037585 0.0168191 -0.0743654481666667 -0.0251091016666667 -0.0665924641666667 0.0040283003 -0.0397881033333333 0.0961814668333333 0.0588332716666667 -0.0272107765 0.00498830883333333 -0.028881045 0.00664735151666667 -0.00951933333333332 -0.0138452471666667 -0.008333058 -0.00949299466666667 0.0120219505 0.00935973 -0.00265102966666667 0.000806948333333334 0.002954225 -0.00763864118333333 -0.0175739587333333 0.000788498000000002 -0.00445481783333333 -0.0185830056666667 -0.00134036016666667 0.000535723166666667 0.0411152636666667 0.00420767333333333 -0.0506800778333333 -0.00974661055 -0.00407942166666667 0.0195522415 0.00449468633333333 0.0150033083333333 -0.0832938011666667 -0.002327025 0.0356746098333333 0.0313505535 -0.0252390853333333 -0.00747612616666667 0.0125719398333333 -0.000412235 -0.00207401233333333 0.01650856 -0.0572362716666667 -0.0153777666666667 0.0533311083333333 0.0028760235 0.00977647416666667 8.30845e-05 0.000720211666666667 0.02823779 -0.0263155706666667 0.00167889086666667 -0.0118700383333333 -0.0179563033333333 0.0193471606666667 -0.00471821585 -0.0120419411666667 -0.008764135 -0.00245387683333333 -0.00174138533333333 -0.0856400628333333 -0.00849569183333334 0.00620532496166667 0.000333051533333333 -0.0372736143333333 -0.0253537633333333 0.000304330166666667 0.0179845025 0.000774527833333334 -0.033730355 -0.00512793333333333 0.00819939365 -0.008128905 -0.0338583098333333 0.0102167816666667 -0.0187237166666667 0.000733535333333333 0.0094073534 -0.0454680383333333 -0.00272836666666667 0.004238722 0.0300113043333333 0.0327114396666667 0.00610972433333333 -0.02209664315 0.016737085 0.0703102866666667 0.001654532 -0.0391352625 -0.0695530430666667 0.0558380716666667 -0.0951996416666667 0.0151415805 -0.0515441531666667 0.00190366763333333 0.00460848551666667 0.0168870583333333 0.0160624533333333 -0.001646575 0.04390298 -0.00027304565 0.009573795 0.0103947203333333 0.0262948433333333 -0.008343865 0.00688346 -0.00230639833333333 0.0484836816666667 -0.00299069666666666 -0.02425773365 -0.0642874505 0.005278744 0.004628965 -0.00572337916666667 0.004648093 0.00042694275 -0.0766681628333333 -0.0467922368333333 -0.0144374333333333 0.0225781833333333 -0.0572972345 -0.00859205833333333 0.006464125 -0.0335895141666667 0.020426249 -0.0314198075 0.00558386675 0.0349539781666667 -0.0917736708528333 0.0344057 0.01543375 5.00353333333333e-05 -0.001879983 -0.00560223 -0.00526708766666667 -0.0854977566666667 -0.00390494016666667 -0.00376540333333333 -0.0257010128333333 -0.02492495 -0.0223148906666667 0.008746345 -0.0177152088333333 -0.035308688 0.00597577183333333 0.00311619683333333 0.00639324 0.000239825 -0.0613308165 -0.0391391466666667 0.0353903411666667 -0.00775078333333333 0.000801888666666667 0.003421085 0.0015989835 0.0112474386666667 -0.00375193666666667 -0.006346565 0.0748549866666667 -0.0208860333333333 0.03915382 0.000372385816666667 0.00767252666666667 -0.0335705183333333 0.00553278258333333 -0.0008577105 0.00479888783333333 0.000448524 -0.0018345625 -0.00023183 0.0673952401666667 0.0021882 0.006705575 -0.0225469841666667 0.0202015166666667 0.0175012633333333 0.006924226525 0.00249566666666666 -0.00262386718333333 0.000290623833333333 -0.0234497533333333 -0.007424443325 0.0134426466666667 -0.1018296715 0.000781091166666667 0.0055114925 -0.0142514623333333 -0.00210688483333333 -0.021493745 -0.0017973135 0.00651354433333333 0.0409919912833333 -0.0603143816666667 -0.0914742266666667 -0.0208423741333333 0.0202508833333333 0.0325526451666667 0.00332928666666667 -0.0374021166666667 0.03147727 -0.0529924406666667 0.0271057395 0.00433006633333333 0.000172641433333333 -0.00719105666666667 0.00358889499999999 -0.0026495865 0.02351123001 0.000997970166666667 -0.0164830043333333 0.00202062033333333 0.0241942548833333 0.00200852916666667 -0.000252399966666667 -0.0005084054 0.00285806833333333 -0.0032622175 -0.0200043196666667 -0.001874864 -0.00693629 -0.00409283211666667 -0.0037467375 0.0121538088333333 -0.0395800803333333 0.0170656327833333 0.00305779116666667 -0.0079933 0.000409244 -0.0132335225 -0.0207487053333333 0.003461445 -0.00541913666666667 0.002542604 -0.00409140333333333 -0.041736615 -0.00099392 0.00554194333333333 0.000896491666666667 -0.00983325966666667 -4.687345e-05 -0.000340895833333333 -0.0657440516666667 -0.010469855 -0.0174094483333333 0.00038966 0.00648753066666667 -0.00440561833333333 0.034995345 0.0456199616666667 0.0533668166666667 -0.00847203333333333 -0.0304142923333333 0.00645997383333333 -0.00230983666666667 -0.0371724933333333 0.0247532165 0.0153526833333333 -0.002051857 0.0216869925 0.00706087576666667 0.00340791333333333 0.0029567875 0.0265929305 -0.00582920733333333 -0.0432090266666667 0.00134913933333333 0.00141016666666666 -0.0150712233333333 0.0178269753333333 0.00216875226666667 -0.00127618666666667 -0.000507583833333333 -0.0466381 -0.0202891216666667 -0.00144629999999999 -0.0582681273333333 0.00137206166666667 -0.033835461 0.006905477 0.0110452586666667 -0.0292027583333333 0.00480965383333333 0.00129297769 0.03387249 -0.0332438508333333 0.0515330043333333 -0.000217069916666667 -0.00574536683333333 0.0120458316666667 0.0544857 0.000570905333333334 -0.00212782 0.0193094611666667 0.0244326615 0.0506102783333333 -0.0297000016666667 -0.00433589816666667 0.00504977116666667 -0.0225909333333333 -0.00837805933333334 0.00711097833333334 0.0325866733333333 0.00263144166666667 0.00493849185 0.0335539738333333 0.000195997833333333 -0.077674075 0.015440498785 -0.0823609065 0.000364515633333334 0.000971449833333333 -0.00204878333333333 -0.0557784875 -0.0314486116666667 0.03853255 -0.00793283783333333 0.0739931616666667 0.0108837491166667 0.0108137766666667 0.0177599726666667 0.0050876175 0.0027510435 -0.0503673833333333 -0.00966565133333333 0.036688826 0.00573325516666667 0.0042702825 -0.00255297566666667 -0.0196913293333333 0.008229461 -0.0120683045 0.00650530566666667 0.00949414266666667 -0.000572675 -0.000756529833333333 0.0008091465 0.00161760983333333 -0.0301273093333333 0.0204996283333333 0.00877324616666667 -0.000848820333333333 0.000683271333333333 -0.00197431525 -0.0159739166666667 0.0124492798166667 0.012706755 0.0404736616666667 0.0254609666666667 0.000540464571666667 -0.00847513566666667 -0.00337057533333333 0.0297731566666667 -0.0279742266666667 -0.00018308 -0.00839881945833333 -0.003422317 -0.0072058445 -0.0376458281666667 0.00144366366666667 -0.0115119183333333 0.00481775216666667 0.05222219 0.0447848098333333 0.00128891183333333 -0.00215630766666667 -0.0057284905 0.00512513333333334 0.0626118816666667 -0.010596465 8.60229999999999e-05 0.00916373666666667 -0.0651908263833333 -0.05093041 -0.000500861833333333 0.0179377666666667 0.0421551333333333 -0.0031357075 0.0155655633333333 -0.0357883793333333 -0.0248731666666667 -0.0370419058333333 0.0100408035 -0.120879938333333 0.0018994685 -0.00294000333333333 -0.0332079133333333 -0.000966842333333333 0.002112155 -0.0167100476333333 0.0751657316666667 0.0161519166666667 0.0186339088333333 -0.00335200116666667 -0.00688316666666667 -0.00258768633333333 0.00158120316666667 -0.00377207185 -0.001823075 -0.004859699 0.00271630896666667 -0.002205599 -0.01150745 0.02088865 0.0136584606666667 -0.0080622365 0.0187013266666667 1.31502666666667e-05 -0.000119240116666667 -0.0262654233333333 -0.000338525 0.0126529566666667 0.0213080333333333 -0.00566171666666667 0.003367105 -0.0401097128333333 -0.00410809933333333 0.00322491333333333 -0.00140110616666667 0.000920575116666666 0.0215011991666667 -1.53615e-05 -0.08021470955 -0.00452899816666667 -0.0119962761666667 -0.0150093746666667 -0.004483188 -0.010241945 -0.0422900065 -0.00672674266666667 0.0121565491666667 -0.01139627 0.0653379666666667 -0.0092060305 0.0027222 0.00476449881666667 0.00423724766666667 0.00695971166666667 -0.00569261016666667 -0.03099048 0.0230200333333333 -0.0014268641 -0.0032982 0.00210049833333333 -0.003958226 -0.012092132 0.00774336666666666 -0.0858575828333333 0.0435172708333333 -0.0612823732833333 0.0008861225 -0.0627407333333333 0.00363115798333333 0.0296495411666667 0.0307494306666667 -0.0120176825 -0.0309306628333333 -0.0029711985 0.003497836 -0.0367473333333333 -0.00138900783333333 -0.0220341451666667 -0.00510100666666667 -0.0106789166666667 -0.0663831235 -0.000412730666666667 0.00614393833333333 -0.00759501086666667 -0.00160469016666667 -0.00280157433333333 0.0781695055 -0.0828023833333333 -0.0011943035 0.00116339283333333 0.023277285 -0.0261507748333333 0.004704683 0.0293289128333333 0.0358766666666667 0.001099375 -0.0010294148 -0.0556236983333333 -0.0183259505166667 0.0248834381666667 -0.0510619966666667 -0.0482364483333333 -0.007996205 -0.00500790666666667 0.0514392475 -0.0666568001666667 -0.0243045133333333 -0.0673303471666667 0.012651735 0.000989149999999994 -0.00562284833333333 0.0095252 -0.0292201881666667 -0.0850490145 -0.0366471506666667 -0.0298338816666667 0.01923457 -0.00241430666666667 -0.0382900296666667 -0.0195340796 -0.0164007423333333 -0.00141355244 -0.0452204186 -0.0235096003333333 0.001760801 -0.00586305833333333 -0.00140502 -0.00214048166666667 0.0196597216666667 -0.00600860983333333 -0.00180757261666667 -0.00320764166666667 0.00113422683333333 0.0349271166666667 0.02650339 0.00974096666666666 0.006458875 0.00513651833333333 -0.0656440251666667 -0.00802461833333334 0.00164315 -0.0344216633333333 0.000974953133333333 -0.0769068833333333 -0.0116384766666667 -0.0498489963333333 0.0312420833333333 -0.00368962333333333 0.008071833 -0.013741885 0.00298326166666667 -0.0119352833333333 -0.00374648866666667 -0.00474543333333333 -0.01637385 0.00696275833333333 0.0178799266666667 -0.02764465 0.001276196 0.00117997983333333 -0.0208487598333333 0.00181089333333333 0.005163655 0.000264017 -0.01669536 -0.0017801935 0.0157408833333333 0.0541230483333333 -0.0259625333333333 0.0602841261666667 0.00111211166666667 -0.00902039733333333 0.00971171166666667 0.00107219433333333 0.000285361666666667 -0.00371990258333334 0.0215736633333333 0.034678985 -0.040943299 0.00231563666666667 0.012779804 -0.003044625 -0.00196091333333333 0.011117835 0.0173839383333333 -0.00284986366666667 0.00162718266666667 0.07260535 0.0380614 -0.019892353 -0.000883553333333333 0.000753895000000001 0.000100920333333333 -0.0104689533333333 -0.0148686263166667 0.0187618468333333 0.0203706336833333 -0.00144033333333333 -0.000773460833333333 0.00651942166666667 -0.04419284895 0.000789587333333333 0.0148543116666667 0.00763314495 0.005392115 0.04821618335 0.0008604285 -0.001091025 0.00814481166666667 0.00388298666666667 -0.00160201716666667 -0.008067311 -0.0216738598333333 0.00424014766666667 0.0184294866666667 0.0382298713333333 0.0279276491666667 -0.0011504488 0.0245126135 -0.0580029989333333 -0.000596671166666667 0.07516443 8.82850000000002e-05 0.000309603333333333 -0.00259070333333333 0.0256028458333333 0.01520176 0.001211865 0.00678786833333333 0.0237931881666667 -0.0553668481666667 0.027282385 0.0211820716666667 -0.0533942653333333 0.0213403916666667 0.00839992333333333 -0.00767255433333333 0.0060981045 0.103185106666667 -0.0173877 0.0109073333333333 -0.000275241166666667 -0.0402194545 0.01855175 -0.0156104156666667 -0.0574449019766667 -0.00806336183333333 0.0137814616666667 -0.0252367623333333 0.0267461653333333 -0.0424033979333333 -0.053029361 -0.0224729828333333 -0.125115333333333 0.00805386333333333 -0.000327919 0.0042407135 -0.000464656166666667 0.0287399143333333 -0.000676715 -0.0028522 0.00210091 -0.00316940083333333 0.0291992728333333 -0.00239178283333333 -0.02179141 -0.05418549 -0.00417324666666667 -0.0103402266666667 0.029234735 -0.00806520416666667 0.000670629666666667 -0.0120042116666667 -0.066071005 -0.0173716133333333 0.00957454 0.0180289278333333 -0.00492255966666667 -0.0427269816666667 -0.01325535 -0.000776056666666667 -0.0062811812 -0.0195318716666667 -0.0491492035 0.114077822166667 -0.0258132606666667 0.0033418395 0.0057769664 -0.00305740308333333 -0.00957737333333333 -0.0034022785 0.0141548233333333 -0.00643573666666667 -0.0128129216666667 -0.0474267508333333 -0.0170861635333333 -0.00262756615 -0.0235692882 -0.000310577666666667 -0.0225270555833333 -0.00814058283333334 0.00162053833333333 0.00100904166666667 -0.00954475 -0.00805021 0.0072855605 0.0575649016666667 0.0096465605 0.0320656533333333 -0.02585603 0.00486440000000001 0.00129587883333333 0.000182564666666667 -0.00235291166666667 0.00635523261666667 0.0480097221666667 -0.0368223593333333 0.00514402183333333 -0.0261854166666667 0.00102604583333333 -0.0122126406666667 -0.0130311133333333 -0.00179032733333333 -0.0020139435 0.00866608833333333 0.00153044366666667 0.00150392928333333 0.00135515181666667 -0.000704614033333333 0.0192128818333333 0.00377240933333333 -0.0276891996666667 -0.03304008325 0.0156173396666667 -0.00528044333333333 -0.00335824483333333 0.0380305711666667 0.000160400166666667 -0.000733505666666667 0.000910973883333333 0.0413696266666667 -0.00333372316666667 0.0255937838333333 0.0269470825 0.00260843 0.040024645 -0.01663199 0.0480205511666667 -0.03104629 0.004961 -0.0127582053333333 0.0702735333333333 -0.002700242 -0.0393390071666667 -0.0405579986666667 -0.034943235 0.00384408951666667 -0.00249476333333333 0.0194168711666667 -0.003400143 0.00310151216666667 -0.0047304035 -0.029951895 -0.00618249166666667 -0.0394237861666667 0.01922644 -0.00622399333333333 0.00699344033333333 -0.013735999 0.0309426141666667 0.003770931 -0.0201781948333333 0.001090437 0.0539551218333333 0.000214328616666667 0.0163899683333333 -0.0357166299833333 -0.00301609055 -0.0408336866666667 0.0282382333333333 0.00960915666666667 0.00550712666666667 0.00458981666666667 0.00163266353333333 0.0210292005666667 -0.070054016 -0.0201482588333333 0.00158971933333333 -0.00225251175 -0.0135504683333333 0.0130491816666667 0.00271333333333333 -0.0169588816666667 -0.00188829166666667 -0.0272715095 0.0118915 0.0123053371666667 0.002938029 0.006693 0.003504935 0.048865045 -0.0193416528333333 0.000812388 -0.000431157 -0.0304205733333333 -0.00220320151666667 -0.0910230366666667 -0.0298572116666667 0.0365521386666667 0.0232165485 0.0120686696666667 -0.022561944 0.00562595945 -0.0007655075 -0.0579816563333333 -0.00507407666666667 -0.0120089266666667 -0.0301570478333333 -0.0857459921666667 -1.97923166666667e-05 0.0317320675 0.00047509 0.00407437833333333 -0.0357619956666667 0.00303320305 0.014683013 -0.0182440665 -0.05394 0.0509290133333333 -0.00467852333333333 0.00581149196666667 -0.049095215 -0.0425331065 -0.0331060733333333 0.00230840633333333 -0.00480320733333333 0.0677410166666667 -0.0476507386 -0.0456128786666667 -0.080275987 0.00110048556666667 0.000622931033333333 0.013031065 -0.0124362833333333 0.00705055935 0.06018981 -0.0012205805 -0.000724642000000002 0.00567208333333333 -0.00741688 -0.0129208833333333 0.0167164783333333 0.00766992016666667 0.00328216483333333 -0.001102645 0.00128531333333333 -0.00332970166666667 -0.0308114525 -0.001722385 0.00204020166666667 0.08227157 -0.0259083097233333 0.0132753983333333 -0.0258673307833333 -0.024930265 0.001850375 -0.00239747683333333 -0.00574931716666667 -0.0742181081666667 -0.0112696791666667 -0.00625882166666667 -0.00688293976666667 0.00931562616666667 -0.00331289616666667 -0.00853442133333333 -0.057389447 -0.00373126683333333 -0.00133218166666667 -0.0214618333333333 0.00521255666666667 -0.0377445816666667 0.00134259433333333 0.006129756 0.0159207833333333 0.0019092145 0.0079609645 -0.0378146666666667 -0.0324035553333333 -0.00016082 -0.000650871666666667 -0.0495689183333333 -0.0822194116666667 -0.112157673333333 0.0173068536666667 0.000103804133333334 0.0544696053333333 -0.000554775833333333 -0.0351681441 -0.0383164523333333 0.0147497 0.0175371 0.0192468705 -0.00213308896666667 -0.0857844333333333 0.043788775 0.00186337583333333 0.00276565716666667 -0.0149849366666667 0.00146970783333333 0.001327395 0.0130401693666667 -0.0723782783333333 0.00108728983333333 -0.0013018875 -0.0629529666666667 0.0436749233333333 0.003074989 -0.00373707133333333 0.0355425916666667 -0.0048648735 -0.049776333 -0.104313881833333 -0.0248383733333333 -0.00230689038333333 0.0336436333333333 -0.0764950656666667 -0.0428868673333333 -0.0953161616666667 -0.0416340144833333 -0.0163813114333333 0.0106131033333333 0.00519566666666666 -0.0339499026666667 0.0203218216666667 0.0115032768333333 -0.001605826 -0.000700056666666667 0.004260042 -0.0219395666666667 -0.00219212145 0.0310471283333333 -0.05156124 -0.00878771166666667 -0.0153625133333333 0.0162666383333333 -0.00773068573333333 -0.0695778333333333 0.00137641475 -0.00821066166666667 -0.00171907933333333 -0.00106929327166667 -0.00107887666666667 0.101465933333333 0.0398951316666667 -0.00534727383333333 -0.015752565 -0.00377684216666667 -0.0865657382833333 -0.00177440191666667 -0.0297043333333333 -0.027218615 -0.000976160033333333 0.00101027411666667 -0.0258051833333333 -0.0122960433333333 -0.0340900053333333 -0.0464763083333333 -0.0166027033333333 -0.00274602833333333 -0.0590701883333333 -0.00730679333333333 0.0304152885 -0.000139927266666667 0.00931221583333333 -0.0238377343666667 0.0248066103698333 -0.00390478233333333 0.000149140666666667 0.0334477183333333 0.0213353516666667 -0.00309441166666667 0.00948025166666667 0.0253231538333333 -0.000107836666666667 -0.00220468333333333 0.00348042433333333 0.0135679375333333 -0.0163839429666667 -0.0102035225 -0.0279126266666667 -0.018231425 -0.0972823066666667 -0.0051930886 -0.0403345173333333 -0.0152432069833333 0.000111764128333333 -0.0305645966666667 -0.0104686971666667 -0.0072216435 -0.000240368 0.0042282265 0.0309176003333333 0.02773865 0.0503684333333333 -0.0445964166666667 0.00131285166666667 0.021601769 0.00122265753333333 -0.0126005593333333 0.0053662585 -0.00226420833333333 -0.00683048 -0.000618523833333333 -0.014314589 0.0432159283333333 0.00805739666666667 0.00810487833333333 -0.00595036233333333 -0.000185043333333333 -0.00654958166666667 -0.0249906133333333 -0.0430185333333333 -0.00284267328333333 0.0262773018333333 -0.0354035475 -0.0153656818333333 -0.0237134419 -0.000253495566666667 0.0143267575 0.0144127573 0.0055852125 0.00330914961666667 0.0001420275 0.0195619266666667 0.017576745 -0.00421192666666667 0.004014685 -0.01826553 -0.000783926433333334 -0.000739396833333333 0.0131328135 -0.000963773166666667 -0.003576743 -0.00216959901666667 -0.08606161 -0.0177325516666667 1.10743333333334e-05 -0.00264513066666667 -0.0395681233333333 0.00407540533333333 -0.0223419576666667 0.0250633115 -0.002456268 4.84166666666668e-06 0.03625970135 0.00479027 9.34864999999999e-05 -0.000246665316666667 -0.0742208185 -0.002401788 -0.03874949675 -0.0498153801666667 0.0409557569166667 -0.0104358332666667 -0.00250807 9.11331666666667e-05 -0.04894869 0.00359579 0.0210265408333333 -0.000990783333333333 0.00450934933333333 -0.0816535931666667 -0.03428996 0.0151160333333333 -0.000974542833333332 -0.02697091 -0.02923151 -0.000315250166666667 -0.00420749633333333 0.00457039583333333 0.00022226661 -0.00319466433333333 -0.00260798476666666 -0.0262047366666667 -0.0449703912833333 -0.0149959031666667 -0.0162737028333333 -0.0491463116666667 -0.00379313333333334 -0.0084229924 -0.0759228165 0.00920466216666667 0.0028757665 0.01031430932 -0.00575003666666667 0.000271686666666666 -0.0235405856666667 0.047809015 -0.0330431831666667 0.00190982416666667 -0.00681687361666667 0.00705428416666667 0.0200753741166667 0.00584148933333333 0.0196814816666667 0.000491026666666667 0.0385622864333333 -0.00846262 0.000526601166666667 -0.0112619333333333 0.00115766 -0.00830679666666666 0.00192919833333333 0.0013704635 0.072655255 -0.0259535126666667 -0.00520599 0.0481768038333333 -0.00892092833333333 0.00318900353333333 0.0280656846166667 -0.0740396906666667 0.0195716046666667 -0.011648 -0.0664282996666667 0.00632969666666667 0.0501590166666667 -0.00415103833333333 -0.0064989 -0.00290789066666667 0.00197949133333333 -0.0265246666666667 -0.007823805 -0.00150788805 -0.00434665146666667 -0.00507773333333333 0.0122222095 0.012969968 0.00990342166666667 0.0329490586666667 -0.0217870171666667 0.00229462616666667 0.00214704583333333 0.0667567533333333 0.0224595883333333 0.03398671 0.0171415166666667 0.0039596955 0.00396092133333333 -0.000241502166666667 -0.0130692111666667 0.00402269833333333 0.0474364612166667 0.012618025 -0.00228913026666667 0.01060779 -0.0421789993333333 -0.0208550635 -0.00345515083333333 0.0216120799666667 -0.118162356666667 -0.00172337466666667 -0.00276873683333333 -0.0019544975 -0.0651506431666667 -0.00217745166666667 -0.00723215166666667 -0.0354320966666667 0.011433254 0.0119003616666667 0.00590679983333333 -0.00300263166666667 -0.0260130866666667 -0.00735179575 -0.0241434866666667 0.000770371166666667 0.00589115946666667 0.00330597 0.00707393446666667 0.0172013075 0.0068965925 -0.0290644316666667 -0.0495632872833333 0.00832995166666667 0.0120052558333333 -0.0222177866666667 0.0316042866666667 0.00302758 0.013765637 -0.0091095765 0.01311546 -0.0143807333333333 -0.03279585 -0.002474473 0.0514199648333333 -0.00664566666666666 -0.0207874233333333 0.0070711845 -0.0568310968333333 0.00619105 -0.0680091736666667 0.0189485966666667 -0.114403842 -0.0010111787 0.056105733 -0.0510346163333333 -0.0545679116666667 -0.0290808333333333 0.0018453125 0.001304895 0.00519361666666667 -0.000305305 -0.0028341604 -0.026763 -0.0139774183333333 0.0070937695 -0.00612083333333333 0.06595359 0.00695146666666667 0.039999635 0.0062573335 0.000826390266666667 -0.00225796866666667 -0.00322655833333333 0.016125845 0.00429515666666667 0.0365365333333333 -0.00266328833333333 -0.00771392133333333 0.0124660578333333 0.0353786521666667 -0.017273015 -0.034075555 -0.00174974905 0.000446605833333333 0.0182304083333333 0.00551519 0.00210176237666667 0.0128769638666667 0.0110571283333333 -0.0007675355 0.0425549064833333 0.024519919 0.0584653155 0.00314440166666667 0.0656709568333333 -0.0306013116666667 -0.0749332096666667 0.0491306066666667 -0.0515819391666667 0.000378343166666666 0.0426728755 0.039648175 0.01304924 0.02056544 -0.0116011574383333 0.0133347716666667 -0.000898966666666667 -0.0023181245 -0.0894738293333333 -0.0131223333333333 -0.0335350385833333 0.0068341605 0.00222723333333333 0.00675622766666667 -0.0204763624666667 -0.029335276 0.0253183266666667 -0.0117035716666667 0.00139079666666667 -0.00523659716666667 -0.00265810466666667 -0.00729891933333333 -0.0187706365 -0.0010334389 -0.066996441 -0.00161991866666667 -0.0349878070333333 -0.00225776366666667 0.0251286348333333 -0.0127459393333333 -0.00510491166666667 -0.00457262816666666 0.0114918968166667 0.0249290066666667 0.002082648 -0.0236243628333333 -0.0310758375 -0.000896588333333333 0.001172793 -0.00254782333333333 -0.0281806358833333 0.00551019083333333 0.0061267965 0.00179401558333333 -0.00271811 -0.00283262866666667 -0.000111183 -0.054362595 -0.0165141253333333 -0.000899821783333333 0.000197561833333333 0.0550524166666667 -2.23041666666667e-05 0.0237441033333333 0.007262059 0.00162826151666667 0.00993875 -0.0462009066666667 -0.0079886655 -0.00479093 0.000867906166666667 -0.0263324741666667 -0.00938042833333333 0.0631000711666667 -0.000326495266666667 -0.00209284266666667 0.0182081103333333 -0.0335419396666667 0.0218540025166667 0.017000965 0.001085119 -0.0262207821666667 0.0040030833 0.0129582711666667 -0.002165516 0.0178809666666667 -0.00386774933333333 0.034117505 0.0138526233333333 -0.00277306075 -0.00507406833333333 -0.0010193785 -0.00579290466666667 -0.067914756 0.0115838466666667 0.00129523333333333 -0.04264511 -0.0306880468333333 -0.00254341622 0.0330250391666667 0.00369409333333333 -0.00111136666666667 -0.00010477035 -0.0192596243333333 -0.0604346853666667 0.00028595405 -0.0107466333333333 -0.00391039908333333 0.0390718333333333 -0.00178706333333333 -0.0412177983333333 0.0134367516666667 -0.00477994833333333 0.043122672 0.0268659836666667 0.0254272233333333 -0.0197278841666667 -0.00535681 -0.00082334555 -0.00580755833333333 -0.00558972583333333 0.00774661666666667 -0.009872432 -0.0034873229 -0.0025933595 -0.0110055676666667 -0.0104887136666667 0.0245844691666667 -0.0198589076666667 -0.00843342633333333 0.0127052751666667 0.0219522168333333 -0.00642835283333333 -0.0331858983333333 0.00965125883333333 0.00446223016666667 -0.001786085 -0.0180589233333333 -0.02444705 0.000113904483333333 -0.00414520333333333 -0.0400382381666667 -0.0532038873333333 -0.0155825 0.00373712666666667 0.000644449999999999 -0.0258728221666667 -0.00767050198333333 -0.0361998447166667 0.0239028105 -0.00149837533333333 -0.00886801166666667 -0.0486840833333333 0.0459414366666667 -0.0357590633333333 -0.0019897705 -0.0171967048333333 0.00593677566666667 0.00422162516666667 0.000851133666666667 -0.0210342516666667 0.0160244983333333 0.0259736125 0.0531756316666667 0.0005872675 0.001146068 0.00479107666666667 -0.003472008 0.00011457035 -0.032917945 0.0436213788333333 0.0196492450333333 -0.0120361783333333 -0.009902413 -0.0885253333333333 0.00358028833333333 0.000253225011666667 -0.05105249 0.03146614475 0.00298813333333333 0.00326365866666667 -0.02641475 0.05104486 -0.00290319166666667 -0.0205784881666667 0.00128478453333333 -0.00127341171666667 -0.0261256716666667 -0.00876405083333333 0.0166562057166667 -0.0065757665 0.0250712516666667 0.00311102383333333 0.00256974 -0.0030909325 0.0754021716666667 0.023790595 0.0211678333333333 -0.0482540917166667 0.056787215 -0.0228724053 0.0600917416666667 -0.00688396116666667 0.00579879383333333 0.000795807833333333 0.000289031666666667 -0.000597216833333333 0.0654342383333333 0.0488213575 -0.00677105366666667 -1.82130833333334e-05 0.131806433333333 -0.007900857 -0.000408957833333333 -0.00306201966666666 -0.036911 0.00272226916666667 -0.03292652 0.0377628095 -0.013388517 0.00494489883333333 -0.004173395 -0.00129232016666667 -0.016646425 0.006605041 -5.10213333333333e-05 0.000575891666666667 0.007934376 0.0255762783333333 -0.0286931425 0.000927677666666667 0.000143188 0.00526027116666667 0.00181797966666665 0.00196578583333333 -0.0147337666666667 0.005435104 0.00152950333333334 3.78825833333333e-05 0.0190241683333333 -0.0668376394366667 0.029882151 0.00426398791666667 0.0617543783333333 -0.01856988 -0.00670798066666667 0.0214037016666667 -0.0014506915 -0.0001724363555 -0.0353109076666667 -0.00369596483333333 -0.0515341130373333 -0.001998021 0.00359896583333333 0.001088215 -0.00903939566666667 -0.00118976933333333 0.031780442 -0.001201954 0.00345303066666667 0.0459283543333333 0.06319461 0.01378119 0.00125020713333333 8.33800000000001e-05 0.00545713408333333 0.000600037833333333 0.040050915 0.00292467816666667 0.0067926855 0.00545809166666667 -0.0531370061833333 -0.000506024416666667 0.00581383563333333 -0.000394766166666667 -0.000719046 0.000504025166666667 0.0858014651666667 -0.0276008333333333 0.00342422416666667 -0.0677820866666667 -0.0295218451666667 -0.00724325016666667 0.0305912453333333 0.0002567355 -0.00268687500000001 -0.00300079816666667 -0.00243006833333333 -0.00553013128333333 -0.02165668 -0.0158979726666667 -0.025229152 -0.0382590851666667 -0.00598607883333333 0.0581036746666667 0.00254716666666666 -0.000906491666666667 -0.0168430076666667 0.004634725 0.00968170943333333 -0.0406417435333333 0.00767194333333333 0.0213131736666667 -0.0004573125 -0.00136512416666667 -0.00155677833333333 0.00444858333333333 0.000564364833333333 -0.000938485433333333 -0.00340091616666667 -0.00667426565 -0.0341012635 -0.00704303083333333 -0.000927506666666667 0.00362017823 -6.36570000000001e-05 0.00762787333333333 -0.00373477 -0.010979585 -0.063252305 -0.0368132356916667 0.0250999016666667 0.0755830588333333 -0.01714461 -0.0559685966666667 0.005647145 0.000893428333333333 -0.00043135933333333 -0.0380805295 0.00893808 -0.000320098856666667 0.00309134113333333 0.000284430833333333 -0.0189335 -0.0183024648333333 -0.00427198666666666 -0.00673029366666667 0.002309715 0.0263535401666667 -0.0181366122833333 -0.0656411141666667 -0.0103173438333333 -0.0420922216666667 -0.0133214851666667 -0.0108348556833333 -0.000701295201666667 -0.00941181866666667 0.0453310333333333 -0.0246824616666667 0.0247268401666667 0.00259101366666667 -0.00707249435 -0.057004755 0.069710945 -0.00372531983333333 0.0162824533333333 -0.0317364433333333 -0.00670672333333333 0.00330461666666667 -0.000148916 -0.0179276128166667 -0.0215884355 0.010305915 -0.0274849616666667 0.0109628976666667 -0.0776604666666667 0.019093303 0.00394433500000001 0.00797708375 -0.0223422267766667 -0.00984766666666666 0.0229625943333333 0.03674647155 -0.00280406066666667 -0.0485865175 0.00881026866666667 -0.017912741 -0.00468455483333333 -0.0128208183333333 -0.00486277683333333 -0.016814015 0.0302213021666667 -0.0845671644 -0.0013674485 -0.010457248 -0.001847115 0.0492604155 0.0019070775 0.020058856 0.000614927833333333
C16 0.0482344755 0.041922988125 0.11237136125 0.04650671575 -0.011489085125 -0.01840298645 -0.0235416117375 0.033781905175 0.012554080375 0.09399138125 0.10368770525 -0.00155212504125 0.02864563164875 0.186129962375 0.001690735125 0.03583272475 0.0099541988 -0.0184802868975 0.1358149138625 0.051846313375 0.0763076587 0.000155886625 0.1204540875 0.091084695375 0.086330756375 0.207744092 -0.00056404455 0.0011313626 0.138615694875 0.008741777775 0.06405913125 -0.021307097125 -0.0284432637125 0.163457414875 0.195831120535 0.080954024 0.114406925 -0.0065853852875 -0.00422699175 0.106782125 0.00012169768375 0.259537625 0.10314810075 -0.06003426625 0.072983317875 0.003972333875 0.00079424475 -3.29488375e-05 0.010923710125 -0.002221616325 0.004416178 0.201829 0.0721423250475 0.0480190235 3.802723625e-05 0.00866955225 0.02871965067625 0.0025203472375 0.080543281025 0.0675731865125 -0.0001572250125 0.1057350013 0.12664944375 2.6259e-05 0.0037906565 0.035760882125 -0.019000841745 0.033605356 0.2508922875 0.10826214525 0.11577741875 0.0748548922 3.022977375e-05 0.223051125 0.034290685075 0.0186267786625 0.119830625 0.06422922 -0.0103125265 0.00852178425 -0.0254995496375 -0.0230420345 0.01240553425 0.0680575 0.075131345 -0.032534772425 0.001088697625 0.0249422975 0.01039416775 0.104107998625 0.004836075125 0.003522115875 0.06990349925 0.0775198025 0.0361235250625 0.012191289919125 -0.016074759125 0.14113774 0.128643415625 0.1591599875 -0.031339022375 0.056428015875 0.00210480375 0.171143532 0.0100993844375 0.000387099524999999 0.101784025125 -0.00013326034 0.13322211125 -0.0610200198125 0.0079718065875 -0.0452652302825 -0.0005622705 0.1102247803375 -0.05332961625 0.06050877245 -3.54207874999999e-06 0.011374518 0.255333875 0.0091546217375 -0.0002129467125 -0.0139924876625 0.23755425 -0.030401219375 0.104754875 -0.02219703475 0.03350881025 -0.05398295875 0.00991497587 -0.0030038268 2.4770825e-05 0.03981568375 0.03279901375 0.111459077 -0.00084540550375 0.090805404875 -0.017624218125 -0.0217260282375 -0.0001980948175 -0.010956893111625 -0.0333222212125 0.0104128604425 -0.00303785825 6.58298125e-05 -0.0005989937625 -0.012112053475 -0.0010847235 -0.0002707132375 0.023676996125 0.027971423754625 0.041779399 -0.03274787349125 -0.061560918975 -0.002271372875 -0.0002117887025 -0.00163800155 -0.026660346375 -0.0372886011875 0.0008016799025 -0.04592113219 4.4197775e-05 -0.0453867409125 -0.0005921432375 0.0065137221125 -8.78434e-05 -0.0408735791875 0.0811699075 0.006571530375 0.0729435607875 0.1339893375 0.0010453929125 0.198991 0.16450066875 -0.0042743025 -0.02207229755 -0.06430656134 0.008101642875 -0.00089745849125 0.016735006275 0.000429775 0.0358080929125 0.0124061990375 0.015876737 0.0668494485 0.0002652375875 0.091901315 -0.000228497875 0.0049854025 0.045976087525 -0.0248104227 -0.0435572096875 0.127774956125 0.0058212263875 -0.0087942188375 0.111091278625 0.0015656020625 0.000927645 -0.04740537975 -0.0011006025 -0.016600155925 0.01897611415 0.031250331 -0.00025163783875 0.0016222398625 0.10797375 -0.02961906635875 -0.0001799743 0.004593008875 0.047003970125 -0.02392449785 0.001032194 0.188021625 0.0001476866625 0.0008873320375 -0.0001234595 0.043952722125 0.00455589935875 0.075847049075 0.00068605698875 0.066248770875 -0.075337502875 0.0305179648375 0.079253369125 0.0017628248 0.00096588375 -0.0003060977875 0.0011787819625 0.011127778375 -6.2549125e-06 0.04220597339875 0.0732702479375 0.1497305 0.0008966713125 0.0002426033375 0.255064125 -0.024403089875 0.211869 0.067785338625 -0.000544353775 -0.00379457415 0.00474416756125 -0.001532917125 -0.050820350205 -0.00488057175 -0.00031133466 -0.000646498 -5.32089875e-05 0.044570322125 -0.0233765233075 0.015441839925 -0.00020663949625 0.045684911375 0.132191575 0.0687182783625 0.000185192775 -0.01859225328875 0.01900108825 0.012750073125 0.0003002867 -6.72038625e-05 0.0622373405 0.00021481925 -0.02050447053875 0.05034057 -0.0004496055875 -0.033825016125 -0.0012158728 -0.0164254602 0.00128074975 0.001078616275 0.02230359075 -0.0001391177375 0.006239383375 -0.0438773789125 -0.00812787233125 -0.00249792846 0.011090461 0.0225592410125 -0.00155579076875 0.0002150505625 0.109430754265 -0.0063475495775 0.043072883375 0.00226538025 -0.00097589535 -0.005299141625 3.4854395e-05 0.0689407412125 0.096745440193125 -0.021336951225 0.158256536625 0.01197566117125 -0.03060104625 0.018830205125 0.0678925223 0.042623920875 0.00309658979625 -0.008890885075 -0.0064493083375 -0.00086844900625 -0.0012254275 0.0002271381 0.012671414775 -0.004492133125 0.0817911775 -0.0158497140375 0.000147634625 0.171259875 0.0270395721125 -0.006317418875 0.02633705664625 -4.69052375e-05 -0.00325695958375 -0.0001248514 1.9047175e-06 0.056529447325 0.066527872375 -0.02081828651375 -0.02440139401375 0.0013446341175 0.056064785875 0.02143310425 0.00402136925 0.0052808711875 -0.0003755949975 -0.02380464544375 0.1952784592125 -0.0320037688925 0.004112652375 -0.0008888253 0.225826423075 0.04612105 0.0030479015 0.0003244778 0.00086064225 8.38259999999999e-05 0.0363968057375 0.008642549625 0.00187393 0.01889035837525 -0.019497091075 0.0190183618125 0.08489019925 -6.13967875e-05 0.0373834122125 -0.0741614401625 0.0078713247 -0.0223149674875 0.0246241532875 0.178374625 -0.00394547295 0.0074216421375 0.08675921175 0.006247526 0.0911648096375 0.00061222925 0.0246446893625 -0.02778366895 0.0459888188 -0.040776539125 -0.01086742369875 0.00327831825 -0.0275829405 0.038218110475 -0.000419884075 0.016811612375 0.0163760505125 0.000541273625 -0.0289442809 0.0121798425 0.0010573515 -0.032727408775 0.004877184875 0.00237298925 0.112550231875 -0.0001186015 0.002315969 -0.020267541025 -0.03257254192 0.0262830525 -0.0077292353375 -0.000180250375 0.00108043225 0.0133892875 0.000194957425 0.043695108625 0.019153727215 -0.01515678875 -0.0334209597875 0.003487344375 -0.0584081585 0.0185258930875 0.047042369675 0.114763308 0.0002068486 0.000133338535 -0.000427317 -4.07986125e-05 0.04214670625 0.0001883026875 0.0003615754375 0.0587053835 0.0361871416375 -9.364825e-05 5.35382500000001e-05 0.066844300375 0.18159721975 0.215329632 0.032877245 0.001005410575 0.002708402 0.0139113106125 -0.078087573925 -0.045725297515 0.1347980432375 -0.001145042575 0.0587952855 -6.179268375e-05 0.0019423770625 0.014429056875 0.024981866875 0.002891025175 0.001365587 -0.0351609072 0.052883852025 0.024133304625 -0.0175552931625 -0.014085270675 -6.41903e-05 -0.02335194625 -0.0174137835375 0.1011515505625 0.041303077625 -0.010763992975 -0.0609174999 0.154138375 0.19111335125 -0.0098858663 0.045253948125 -0.0328625939125 -0.0268229845625 -0.01515727025 0.01451092420875 0.03699971325 0.033444364525 0.177146875 0.1391344875 0.1381755 -0.03131113065 0.07575202825 0.00029438035 -0.002399279975 -0.0211884531625 0.16354725 0.0385472428 -0.0116189637875 -8.33295e-05 -0.001040336 0.0313432325 0.02018080745 -0.003043879125 -0.0111965735125 -0.007703918585 0.1816473571375 0.0023869508875 0.00065677655 5.8489275e-05 0.0368267894125 0.015597639425 -7.21225000000009e-06 -0.00027884175 0.04617649 -0.04958229705 0.14341529775 0.103460830375 0.02259435149375 0.119933653625 -0.002415621 0.0001019766125 -0.002439786475 0.0496097479375 -0.00069955425 0.002905341625 -0.01577844295 0.07573425075 -0.00026374560125 0.0443875984125 0.0156370329875 0.134767475 4.82095375e-05 0.0002028550875 -0.000951109237499999 0.10937575375 0.26205664725 -0.0084050264675 0.0044359600375 -0.002091726625 0.1631300625 0.0617847165125 0.075726193625 0.136153645925 0.00037781880125 0.000113203485 0.000289340858750003 -0.003000335425 0.114170933625 0.12996875 -0.023698493125 -0.00021163103875 0.0351877317625 -9.17308750000001e-05 -0.0278390846375 0.0003313973375 0.0002439153375 -0.0002266697125 0.000703694915 0.013659047875 -0.029091023775 0.001564629325 0.096877163625 0.0501113475 -0.021651320475 6.718e-06 -0.01985260353125 -0.03233912110875 0.126467 0.004183842175 0.0001776137875 -7.770232375e-05 -0.002545771625 0.0012267233875 0.000150868675 0.015995792625 0.00958479 -0.010768679125 -0.000568404375 0.00979910343 0.01361223325 -0.01233338875 0.0172316102125 0.005045345 0.20492634375 0.13448128625 0.000946294875 9.0926775e-05 -0.000506494075 -0.009639742125 -5.132235e-05 0.006651368075 0.003054835375 0.000603757875 0.1935541131375 -0.01055535075 -0.044187069 0.001797700875 -0.00063176536125 -0.000521427925 0.086634584925 0.0025443302125 -0.0011643665 0.003024712325 1.867936375e-05 0.0004473348125 0.101280251125 0.039700712625 -0.00123457475 0.00954684875 0.0144905541875 0.001183556875 -0.000243384 -0.0002293892075 0.024566216125 -0.04834415359875 0.0334611992875 0.001371726175 -0.00238167606250001 0.0013045205 0.0113802228375 0.003309041175 0.0375768858375 0.0026195819125 0.0152835876525 0.0253869589625 0.0003159203775 0.0682157773875 -3.12274999999997e-06 -0.00011176525 -0.032302702625 0.0045505081 0.10263125 0.00849212275 0.017158892625 0.00552980385 -0.028940828325 -0.00967676375 -0.0004295572375 -0.004872656125 0.0089777305 -0.00030078233 0.02678124 0.00148383875 0.001899590875 0.0050180631875 0.0867741453925 0.030482343125 0.0119945478025 -0.063810848125 0.1289312375 -6.67066125e-05 0.12353592 0.00384214785 0.0384863013875 0.02699257515 3.982592125e-05 -0.03859645475 0.11525754625 0.000903397675 -5.35590000000001e-06 0.08799 -0.00034741675 0.0631280725 0.00850596235875 0.0321688360725 0.21634825 0.00987204125 0.0301195477875 0.1185812205 0.078766636025 0.0785489117 0.2474337315 8.1742875e-05 -0.00019870407875 -0.00758998374999999 0.0117479056125 0.06861432935 0.0253992144 0.0003136674375 0.160409525 -0.043340702025 0.023112927225 0.0010175342375 0.01354103712625 0.00073475675 -0.0235966648375 0.167533625 0.115552010375 -0.000473985837499996 0.002045003875 0.00034079095 -0.0011639659125 -0.0001800219 -0.0446351497375 -0.000109608025 0.00489348725 0.13583795325 -0.021661474375 0.1548187625 0.0611907886625 -0.0391483561125 0.059630592475 0.111803095615 0.03403254 0.000485953125 0.115741629375 -0.013441250375 0.22540219625 0.0132863029125 -0.0175745605575 -0.0274617114375 0.06933534122875 0.018732156125 -0.0250383870325 0.012506590625 0.0022089076 0.0022904725625 0.048887901375 -0.009704034375 -0.0002676500125 0.0151000927375 0.00203518475 0.078367943875 0.0306288200375 0.08476823 -7.84954875e-05 -0.0110890498875 -0.01012291855625 0.010038158625 -0.008014656265 -4.7097075e-05 0.01843411175625 -0.0011235924625 0.0097231152075 0.0031868215 0.046194513355 0.12862725825 0.027843972375 -0.032545372475 -0.0014352479 0.02925961107375 -0.01560650818 0.10849780575 0.05571132625 0.000559582175 0.00011702995625 0.09267098755 0.0194710399375 0.001239008675 0.0063766468125 0.0005903403875 0.12010325 0.009948629 0.0178567229 0.01170582125 0.000311107065 0.078625269375 0.00011516365 0.00077044575 -0.0111680890125 0.0236846785 0.018777549375 -0.041432431775 -3.1196275e-05 -0.0375839833 0.0166249897625 0.0031773264375 0.02611086215 -0.0168391796 0.00564050218875 0.1349698332625 0.02142824725 0.171831226375 0.053621713375 -0.000265141455 0.000770817875 0.0002147902875 7.909665e-05 0.068722023825 0.00765880530125 0.0346393319625 0.0021255954375 -0.0005121752375 0.016608796375 0.000555768575 0.0733499808875 0.02231231265 0.000245817125 -0.0013120227875 -0.04063061735 0.0003782860375 0.0004372919375 -0.0155115081675 0.00342600049875 -0.000559438625 0.075297898875 0.0017423892375 -0.00490637434625 -0.0009424315 0.0001280861 0.135423164 0.1271947835375 0.000121022175 -0.029695374575 -0.025070718975 8.0842625e-05 0.03285987535 0.096525549125 -0.00750032175 0.0327480987875 0.00815004833125 -0.000335123875 -0.0173249667125 0.025284612375 0.01399138274375 0.1000822875 -0.00053039625 0.000574657625 -0.052613895325 -0.014272308334375 -0.01647077244375 -0.01191611978625 0.000249904295 -0.04305277675 -0.0288061345 0.114351089125 0.0016518851625 0.0778070709 -0.000347101375 0.0092955545 -0.0145214053125 0.0502045005875 -0.0238531226 0.006036924125 -0.01428246067125 0.00542153325 0.085597686525 0.007572546525 0.1393052141875 0.0003836482925 -5.1291375e-05 -0.000687907 0.00282415825 -0.0333242425 0.07402895625 -0.00651297436875 9.52158375e-05 0.258994439775 0.00015739075 -0.01442027325 0.0051178272 -0.015965543 0.000121837475 0.02367823285125 0.026991801625 0.01155399331625 0.20272787575 0.00478866656125 0.039413509125 0.00081618372625 -9.001625e-05 0.0008129314125 -0.013686853725 0.001013645 2.0117154e-05 -0.000495723625 -0.015617170625 -0.028653851375 -0.00010465910125 0.00918149992375 -6.1771625e-05 0.0374291730875 0.02503594075 -0.00012493275 7.52391875e-05 -0.000110141125 0.0010316941625 0.025746187325 -0.0169449161 -0.048347574375 -0.004427539525 0.009619440075 0.217492943875 0.00064808526125 0.000407850125 -0.02028608875 -0.0667111295 -2.472645625e-05 -0.0642865889375 7.11639875e-05 -0.00258786175 -0.0173058255 -0.002243181325 0.00768524399875 -0.0405452236 0.004121657125 0.0136473597775 0.0008105632625 -0.0922297438125 -0.002767921875 0.0018679883375 0.0213651144125 0.138738013125 0.123570983625 0.0057739296625 0.00924805625 0.0009132342125 -0.00396476935 -0.02257383223375 -0.0017926533 -0.00069557415 -0.013949029 -0.009407786125 0.0155331785625 0.00814443665 0.084016891 -0.020065409875 0.00374316 0.0022785422625 0.0003470344375 -0.000346758375 -0.00093258840625 -0.001529268375 0.05945853375 -0.0003683989375 0.01127435 0.126767694125 -0.01899012323875 0.033577050125 0.070212164375 0.001863878875 0.010348059375 -0.0190914502 0.02625189225 0.0677066189375 -0.00037214425 0.00887717715 -0.0046190286625 0.042742517875 0.0006433241625 0.0783066641875 0.0621835753375 -0.01248193701375 0.00500950744625 -0.000770874425 0.138733055625 -0.011167440475 0.13963631 0.199706868875 0.0320125353625 -0.00125174025 0.12165163575 0.0013896909875 0.015324037 -0.043433443775 0.0013688264875 0.044445245 0.000168121375 -0.026329507825 0.0018347967875 0.001358040825 0.000114737775 -0.025320402805 0.0290621853375 -0.0008635859 0.00906938668875 -4.2383275e-05 0.0026463982 0.0017773504875 -0.0109227261 0.000375283 -0.00221707525 0.0002428790125 -0.028145148 0.078548838375 -0.010238435 0.008462007725 0.0257423374375 0.0523763436625 0.09854634125 -0.024525800325 0.003170920535 0.029238468875 0.00051695756875 0.00535095345 0.033760333125 0.04419058212875 0.013803298 -0.00056832128625 0.003140897125 0.037665924305 -6.087580625e-05 0.0285370577275 0.00030068077625 0.0009459916355 0.0452716903375 -0.0167578949375 0.0027363353125 -0.0043395571375 -0.01640325263875 -0.001481691875 -0.051494611425 -0.00072669104375 -0.00041723575 0.13476190838625 0.2361765 0.056533812875 -0.003774834425 -0.0560596203625 -0.001098603125 -0.059484578875 0.0010281315 -0.000111275855 0.020994584075 0.12553172875 5.9581275e-05 -0.000221013125 0.001436010125 -0.0001497080275 -0.000217650835 -0.0002404894422 -0.002068846375 -0.0023678772375 -0.000174329875 9.418450125e-05 9.15624525e-06 0.0095818142125 0.144969089625 0.032066246875 0.0062835008125 -9.285286625e-05 0.0213084248375 0.18609425 0.0604927693375 4.36332375e-05 0.01685018631125 0.02078023983625 0.1908322824125 0.004371958625 -0.0013250215 0.00082159075 2.7620125e-05 -0.001502336375 0.000540493055 -6.373541075e-05 0.0496724973 0.01550750925 -0.006243284885 -0.000215101625 -0.000388358 -0.054880913575 -0.054780018125 0.000680514075 0.187933807625 -0.040651475 2.1843534e-05 0.00851496325 -0.000129081125 0.00079526465 0.0007605227 -0.00015682225 0.0628599747625 0.020412780083875 -0.00063089365 0.000226921025 -0.0001842961275 0.125504160875 0.05492306755 -0.0010516475 -0.0487740040125 -0.0248477914375 0.128520875 -0.0001153005 -0.0025150858625 0.000137573975 -0.002268559375 -0.0677579473375 -0.02990784209125 -0.01056258317875 1.5534375e-05 -0.000133964895 0.040841914 0.073749184375 0.07717380125 -0.00041266477375 0.094657025 7.01448125e-05 -0.000645784949999999 0.003199933875 -0.003185369625 0.000868504125 0.0008615788625 0.1235825 -0.0005845645375 0.09369478676375 0.00171777588 0.07478554125 0.133135314875 -0.03558546985 0.135872843575 0.12295659175 -0.080618425825 0.0098001014625 -0.007963174 0.0171511350375 0.0001631042 -0.0020619896 -0.0005047782875 0.0404122361375 -0.0079447366375 -0.0379932589875 0.0018917425875 0.00020487195 0.07818394875 -0.0264046885 0.020019849875 -0.000670820775 0.04345809125 0.0002615717875 0.0004772036125 -2.92015989625e-05 0.0323408536625 7.244087875e-05 0.014022973185 0.005646103125 0.0001723569 -0.00019141425 0.0328684867875 0.2713153625 0.039380998675 2.63797125e-06 0.001213105375 -1.1623625e-05 -0.02233445142875 0.039154955 0.000324492625 6.39798625e-05 0.076798548625 0.04320244575 -0.0017377585 0.0002147435 0.002570947375 0.027023931425 -0.0154191257625 -0.007114521125 0.001062308625 0.00156374835 0.001683043625 0.121389854625 0.2242314985 0.14928635415375 0.003874925075 0.001658967875 7.82275e-05 0.001600940875 -0.00196380209375 0.0199618695 -0.03224551696625 0.052252833875 -0.000402100975 -0.0440561677125 -0.0005876475 -0.0043385229875 -0.00047777045 0.01972800575 0.0108985975 0.1562189082 -0.0030327045 -0.00140840086625 0.101231705 0.13933021575 0.091120577375 -0.0227746522125 0.04292712875 0.047349038976375 -0.05103817925 -0.02015733875 0.1382262809875 -0.0056532075 0.132152634875 -0.011336710095 -0.0002761861375 1.4457925e-05 -0.014737576169125 0.0222911115375 -0.034373560625 -0.0007620625 -0.008922386875 0.00023686325 0.000284791375 0.2020431422875 0.179646349625 0.0224027104125 -5.97180875000002e-05 -0.000104754075 -0.0021607392125 -0.032605131875 0.0523182488875 0.0614732031125 -0.04858223721 0.027543665875 0.0713140625 -0.020804156 0.1833147708675 0.001453334125 0.01679382625 0.002164289875 0.0525953335 0.015647708625 -0.000659806625 0.03830366 0.0448783405 0.02807968485875 0.178037945875 -0.00077809523125 0.000170298675 -0.004236415375 0.12605058625 0.004190111625 0.000324621625 -0.001753848875 -0.00069427525 -9.3036675e-05 -0.00081211715 0.00021900175 0.020072754925 0.00064979307375 0.004952547775 -0.02740063655 -0.0635421172125 -0.007773907675 -0.0201628758625 -0.00048327364625 -0.0002782706375 -0.0053082 0.02281964125 0.02047621165 0.171866825 -3.55844625e-05 0.00958968212499999 0.002883226 0.0386390095 0.07670782475 0.012862181 -0.02303950675 -4.6189825e-05 0.003231960125 0.12585947325 0.096494795625 0.00575172066 -0.000415084875 0.006126773575 0.0111851766975 0.06197625875 0.000213749775000003 0.1546673134 0.0001465717025 0.0610471179375 -0.05197421475 0.1078167529625 0.00010291730125 0.053175293975 0.00011846221 0.03099469875 0.029564361625 0.00014935798625 -0.002718395 -0.000189457345 -0.0281481998625 0.000473442375 0.0100256034 -0.004834847375 -0.0004897796125 -0.00021957029125 0.2116230775 0.100603857375 0.00885705776 -0.0259684516 0.0007704861325 0.04499908675 0.017461625 0.07875445 9.9153975e-05 -0.001114623575 -0.00280539799125 0.02298811325 -0.01339961725 0.022176310125 0.025539222875 0.01841956773125 0.000752582875 0.17731803625 -0.00039957178125 0.00017668174875 -1.373525e-05 0.011277915 9.78843624999999e-05 0.00323105075 -0.044642822 -0.0509353875 -0.044941149375 0.0909876125 -0.012716851125 -0.02870284825 0.00121835272875 0.01036821325 0.000401143984625 0.05679913375 -0.0001525006975 0.008090996235 0.001694269175 0.0577858045 0.0294951550875 -0.02742680659375 0.034552344875 0.1398477175125 0.190791 0.01468788937375 -0.003460700625 0.169517271875 0.00722038633375 0.013326899625 -0.0043731135375 -0.0263198742875 0.0376387481125 0.040788912375 6.84044625e-05 -0.0144879805625 0.0336688435 0.0004411867625 0.00387196199 0.01694559021875 0.01187366035 0.0183710162675 -0.046948865 0.0414074675 -0.0082600190375 -0.00033908663 -0.00315611864375 -0.00048488393375 -5.53652125e-05 3.951300875e-05 -0.088824366975 0.007923152375 0.091438563875 -0.0010091853375 -0.004469708625 -0.0121919476 0.09894 0.00571632425 0.089411254225 0.04844323625 -6.080419375e-05 0.010215195625 0.1133812125 0.0010019340125 0.1126983604 0.103692747155 0.0646923038375 0.252758375 -0.034772296375 -0.0201383825 0.13615925 0.00877660996625 -0.0047493385875 -0.0218700656 -0.0506395179875 0.26095621375 0.15321692375 0.000133772975 -0.0001241887 0.15197775 -0.0016109430625 0.0007477805 0.07478115625 0.122507725 0.01288934187375 0.00173230875 0.1938634075 0.0506248059125 0.0057914638875 0.01382508 0.1927696 0.0268828690875 0.00349004750000001 -0.028445726075 -0.0655829126 -0.0003417276625 0.00139323625 0.0001491300875 0.01708217366625 0.030121274125 0.0146483755875 -0.020486387175 0.0204491125 -5.28920875e-05 0.0729207654125 0.03196043625 -0.00766139992125 -0.02731145375 -0.001280457 -0.0015144123875 0.035232335125 0.006363133525 -0.000806454875 0.000123997125 0.03055178655 0.0881295855 0.03737533312875 0.0573860663875 -0.00191932265 0.0535087869375 0.0576396451875 0.018644366375 0.09818258125375 0.15611064175 0.0420178375 0.027248146425 -0.015961713725 -3.87060125e-05 -0.0428569506875 0.000700622375 0.1568415375 0.03955243875 0.000158704212500003 0.06592597925 0.0310140754225 0.000527593 0.012265981875 -0.028416161 -0.0001129395 0.0003864552375 0.0055674565 0.13672558015 -0.0218015952625 -0.001219903615 0.016301636 0.019179419375 0.117495013625 0.005095602375 0.00052612225 0.021485380075 0.0366206175 0.0289702491 -0.000435768875 0.0004834565875 0.0097062229 0.078494121775 -0.06145754195 0.107139758125 0.104951566975 0.02476820375 -0.00686910499999999 -0.0048851306 -5.93699125e-05 0.000579027625 -0.0282637197375 -0.000778829125 0.0086479021125 0.0031007327375 0.00138989025 -0.010860232125 0.0164630907375 2.077975e-05 -0.006882940625 -6.52936125e-05 0.03857841025 5.484595e-05 0.0363410299625 -0.017350482425 0.0150039538625 -0.0148532723875 0.07838150125 -0.0079273061 0.0003601444375 -0.0018202482875 -0.0033052018875 -0.000751702375 -0.01366139825 0.00911502997875 0.12176725875 0.0061747357875 0.001326643375 0.00321574625 0.0002625747375 0.0055461461625 0.0004134683125 -0.0135135605625 -0.06089803075 -0.00708917 -0.02508402925 0.00738832983625 -0.05795148341625 -0.0206310010625 0.0004396808375 0.0080623530875 0.101892196125 -0.00244561025 -0.07173936744375 -0.0206921309625 0.0002001511375 0.07383346125 -0.0020078715 0.00025876807625 -0.0011010905 -0.0135455825 0.004358448 -0.0004381649 0.031169224875 0.0004802097525 -0.049517790375 -0.0640211391625 -0.02556050095 -4.205825e-05 -0.0007634618125 -0.0103250178375 0.0077208409925 0.010906971375 -0.00640065756125 -0.019546743125 -0.000824580075 0.1382880825 0.0271181316 -0.003428635 -7.2358675e-05 0.08619880425 0.0240519616125 -8.7616975e-05 -0.00017604815375 -2.265613875e-05 -0.00102032625 0.047563230375 7.40784182625e-05 0.00416816925625 0.00847655875 0.02211130275 0.00129555695 0.00916381893875 -0.0001559996375 -0.00776160345 -0.0002409565625 0.005299367775 0.013402962675 0.093352554 0.0003001791125 -0.018201923375 0.037026471775 0.00595561620125 -0.01981541001125 -2.9161825e-05 0.0626842175 -0.002378816 -9.965975e-05 0.0144411975 0.03067517255 0.096795475875 6.111413375e-05 -0.0549594093625 -0.0077432007 0.012168848 4.195042625e-05 0.003243380125 -0.01978613375 0.000460698875 -0.0002555167 0.0594402 -0.0111256288375 0.0453143552 1.9795875e-05 -0.00071023716125 0.01449123715 -0.0270834175875 0.059089484925 -0.0392271935 -0.009462081010875 -0.051780804125 -0.0332260364475 -3.8488125e-05 -0.0204187349 0.0684985625 -0.0433456440625 0.0018299465 0.007188645 -0.006153191375 0.0061136611275 -0.0196397315275 -0.0005507758125 -0.029019590425 0.11368317325 -0.0002837659625 0.051998618575 0.0061740319875 -0.0347031257375 -0.00224896725 9.32282125e-05 -0.002713608375 -0.0289345045125 0.0225410345625 0.000108799 -0.00018145125 0.000518675125 -0.00107337175 0.02735816525 0.022718581 -0.0592630256 -0.00531294625 -0.01531005769625 0.0002724897 0.053611088125 0.042365648625 -0.0216800336125 0.069736321125 -0.00696524967375 -0.01416160191625 -0.0285737420625 0.0405248974125 -0.00039032925125 0.0606941277625 0.00169427175 7.322875e-05 0.0046889655375 0.01656576225 0.00073887543 0.066540373425 -0.00533501 -7.066862125e-05 0.000229415125 -0.0017099544375 -0.0011966564375 3.4302375e-05 0.04899153692625 -0.00585478325 -0.016597139875 -0.002151476325 0.008427088275 -0.0109365798875 -0.0088299464125 0.0017907291625 -0.006544756 -0.00114959575 0.00189891695 -0.0043232090625 -0.00948278105 0.03043672723 0.026988224125 0.17033373875 0.000715452625 0.03072975915 -0.00921030474999999 -0.1422101225 0.002085810875 -0.000577503 -0.0004098466625 -0.02424913925 0.0003070896 0.002627198125 7.99823750000002e-06 -0.00023468555 0.00012947627125 -0.014180481045 -0.0668901830375 -0.01578190100625 0.0158895368125 -0.00573767374625 0.00789391426875 -0.00010748365 0.00163885822 -0.00105056425 -6.419981375e-05 -0.0140553275 -0.0229191182125 -0.02074385595 0.003954454025 -4.39307325e-05 0.037814839875 -0.008774129864175 0.0001156305125 0.0008715801125 0.004202975 -0.033177301775 -0.0301984134 -0.026832668625 0.0635563585 0.0125511017 0.000553372325 0.015170488375 -0.001416728 0.0525792204875 0.0057104500625 0.0217341081625 0.000780821375 -0.00031967529375 0.0345114590375 0.037550043 0.17971525 -0.01654011240625 0.027552221515 0.009597868625 0.0030430631875 1.2941425e-05 0.012050689 -0.00120554275 0.0218295371625 0.00716932 -0.0306303414475 -0.00032711919375 0.0071488076 0.01554664175 -0.000134290875 -0.0396241775875 2.42810875e-05 -0.0509586027125 -0.090732997625 -0.0087131711 0.056353967 0.00021028875 0.03433288875 0.0004136719875 0.00021028625 0.01759241365 0.001026897375 0.0132595238125 -0.0004079855375 -0.028125530875 0.0122999613375 -0.0002780818625 0.0043422487125 0.016703946975 0.09119832622625 -0.000175515625 0.013230534 -0.006063638425 0.0173752046 0.1355525125 -0.0420212805 0.2261660375 0.02574780335625 -0.007134512625 0.012522923875 0.0001110760975 -0.0077129397795 -0.0353847461875 -0.000340091811 -0.04018568 -0.0008652607375 0.00010852801875 0.0091798741 -0.000443332582875 0.01964260792125 0.00077820317875 0.02818909135 -0.00022859645 0.00261437358125 0.000114149275 -0.03380303 -0.0386265446875 -0.0396408033375 7.17883075e-05 0.06986392275 -0.003170711 0.0074497624375 -0.00123283455 -0.005278471 -0.0007634752725 -0.040482568125 1.43836625e-05 0.0479050938875 -0.0001897425 -0.000146781525 -0.000619277165 0.0741089325 0.0001657795775 -0.02738411224875 0.0181256468575 -0.0258590525 -0.0387008377125 0.0083387663875 0.04089829811 0.000497709625 0.007348693875 0.1290479685 0.145624735875 -0.003720984875 0.00601334925 -0.006206217375 6.3883665e-05 0.0148246924375 0.00052114705 -0.027603024425 0.0026168017875 0.01190702875 0.0003224237125 -0.01637719995 -6.735770875e-05 0.0006117795625 0.080058958875 -0.035903186575 -0.011913466145 0.0716508975 0.0001809872375 0.008938890175 0.0520656877125 -0.050581664 -0.01793630815 0.00024478483125 0.0001916455 0.011766025675 0.01326540882475 0.01628227125 -0.0008787838625 -0.000837381425 -1.41919775e-05 -0.039479545825 0.000338417585 0.01255526534625 0.001071469375 0.002869062875 -0.005163911875 -0.001383996125 -0.011566738425 0.15821039625 0.0395909799375 -0.0007321924875 0.0250473781375 0.02681607921125 0.035665864284 -0.01361976475 -0.000532882592500002 -2.276419875e-05 -0.0438832115 0.01190045375 0.000510219 0.001054519125 0.000348271375 0.099773130875 0.0044062651375 -0.0002505323875 -0.00138062725 -0.00033597165 -0.0917824025 -0.0115760961 -0.014944069025 0.002912996 -0.0055857775 -0.000202732445 -0.0100495579125 -0.00367385471875 5.4078219625e-05 0.18835275 0.0007956075 0.005515295615 0.052072903375 -0.0255562403 0.0372977191875 0.0122433035 0.15952375 -0.0920705101625 0.0159693870125 -0.0038640241875 -0.015420408125 -0.0550189999125 -0.0371846136 -6.906636625e-05 0.00032273025 0.0522980558875 0.046162169775 0.031504004 -0.0004789498375 -0.003070019625 0.03585258425 0.003024391125 0.00034157551125 0.0109421326875 -0.022080211775 0.001215222296125 -0.0001735842625 0.0023886192 0.0398490830875 0.038929328655 -0.040749898275 0.0081965011375 -0.0001397895 -1.53537500000007e-07 0.211082191375 0.0127282728 0.117356296 0.00031723297 0.000156183625 -0.057170451875 -0.00993589775 0.0004979761 0.11327915875 0.0901243 0.107893754875 -0.029211605725 0.000260301 -8.58080999999999e-05 -5.73594999999976e-05 0.0001141995 -0.04582565023125 0.000738365375 -1.5294625e-06 5.1669835e-05 0.0026792891375 0.012394659875 0.0875802859 0.0804365851 0.001569028875 -0.0002581137125 -0.000554831375 -8.365817875e-05 -0.00043220149025 0.00084033865 -0.0898834749 3.791703075e-05 0.000176821875 -0.018653270408 -0.0617880397525 0.009926865225 -0.0028070229125 0.024536711 0.0259687408 -0.0001736880125 0.000240365075 -0.0215826835625 -0.03173380105 0.0001370114875 -0.0135158802125 0.0121480894 0.019980084 -0.02889186229525 0.040918445125 0.01421085944125 0.02595702325625 0.0093567483375 0.072619394125 0.1141184875 -0.025214977935 0.2187202120625 0.0007440251375 -0.0041148619875 0.0010480338 0.00221483625 5.23432175e-05 -0.002146777875 -0.0140117538375 0.085790183625 0.087324967975 0.012617762925 0.0020404139375 0.028629026875 0.0075696696125 -0.01094113712125 0.017156920175 0.0231002715 0.06174645 0.1107543375 0.01526573435625 0.02746700275 0.16059524645 -0.0002325950125 0.0163318520249125 -0.001670445375 -4.2365544375e-05 0.001079380075 0.00252986435 0.058197341125 -0.0005776998375 0.032513848075 -0.01193840823 0.0121646657125 0.0043648277 -0.032187415975 0.004334157125 6.46781749999999e-05 -0.0014817674125 -0.001994624125 1.46562685e-05 0.02491736965 0.0001479753175 -0.010575336875 -0.0270447191925 -2.483335e-05 0.104625408375 0.003112036025 -0.0953528411 -0.011378810875 0.0002031482 -0.0006625875 -0.03379457945 0.0105751502575 0.000960192625 0.0073471324125 0.0463103056125 0.002103079875 -0.0259511464625 0.057454831425 0.0050297566375 0.0185357598625 -0.001103188625 0.0479303509875 0.03779088625 0.0562850495 0.01052611625 0.02673212955 0.0403067022 0.0900982875 0.101877203125 0.1659945875 0.002055549775 0.01483994325 0.000769513 -0.00369220055 -0.030285086375 -0.002376853175 0.1069483267625 0.101079878375 0.000518451125 -0.02774106954 -0.0333153939835525 0.185191875 0.0312866625 0.027834531875 0.000514093875 0.0946891875 5.069651125e-05 0.000793986725 0.0325618453 0.01325626375 0.00504319475 0.211234164 2.086567625e-05 -0.0064686628 0.118216957625 0.0040787550625 0.00429912525 -0.026131244825 0.0319680755 0.019126347375 0.03452361976375 0.0051831652375 0.060536815 -0.0131510617 -0.000532518575 -0.003774084125 0.00591556575 0.000888209925 -0.0031834835125 -0.0161030533875 0.1101103845 0.1366256475 0.00268234391875 0.0346423312125 -0.00349933994125 0.002162325975 0.0828198912875 -0.008947671375 0.0786638275 0.0154296832125 0.172810455875 -0.038050517025 0.0094875947625 -0.00072614334 -0.009268038725 -0.018423518625 -0.028409648155625 -0.0014691822575 0.071596110325 0.002021611625 0.0253069566625 -0.04239224199125 0.0005533737125 -0.001119633125 0.000110677425 0.0147119811375 0.0933252752125 0.016603344625 -0.0006573136375 -0.0048343179875 -0.036702934125 -0.000197770875 -0.0003529136375 -0.000189190375 -0.05630536403625 -0.009943356 0.1238143575 0.001174967875 0.0001375399125 -0.000592466025 0.0092847916575 -0.00781448475 -0.006547269 0.0008065909875 -0.001263400625 -1.57441575e-05 0.003888189375 0.033840012375 0.1122598298425 -8.659925e-05 -0.0092586313125 -0.0189479505 0.000247321325 0.0053938723475 2.44249875e-06 -0.039192083775 0.000168437125 -2.82742225e-05 -0.010669725 0.012647832125 -2.0388425e-05 -0.022467423625 0.0349693095125 0.0176060269625 -0.0065253365875 0.0007570153875 -0.027182350725 0.045286211375 -0.00027630825 -0.00082897175 1.4364175e-05 -0.0187756170875 0.0082395441875 -0.020486332575 0.000847687625 -0.00277170675 -0.0015283289625 0.0198029613625 0.02874819085 -0.0144300065 0.00013592483875 0.002115502625 0.0245800041575 0.079909378875 -0.0809314151625 -2.3241925e-05 -0.01346232014875 0.065583729875 0.005376708875 0.0774883375 0.000591555875000001 0.067501914875 -0.0055825929625 0.000967840375 -0.020130487875 0.0145539346625 -0.026783299625 0.0097939059125 0.011920819625 0.0112845213 0.0106276462 -0.0047264266 -0.00109906975 0.1654981625 -0.043388721125 -0.0303746501375 -0.01155789692375 0.0523340410625 -0.00292799177625 -0.025832207875 -0.0003236349245 -0.0479433656375 -0.0400726121675 0.0065007680875 -0.01933152987125 0.154725725 0.036413196125 0.0109953199175 -0.053502211375 -0.024403681144 -0.017114986375 0.00702355407625 0.04584267545 -0.000292309375 0.059888326 0.04569977125 -0.004933794125 -0.0063753321875 -0.0181004835625 0.012150626875 -0.0311159056375 -0.005711192875 0.047046335 -0.0004280501375 0.18048133375 0.007474088725 0.1763821375 0.146945125 0.183289902 0.04899112946125 0.02736318725 0.1508405 0.047600362 -0.0178399546175 -0.05112460795 -0.0073445333175 0.000500752375 0.0138914847125 0.139201 0.1670455 -0.0001346199375 0.0682112415 0.01711284088125 -0.0047686123125 0.02389551515 0.0488546725 0.00699086018 -0.0002314308675 0.07381000675 -0.020558021125 0.035764825125 0.0005112988875 0.00452430425 0.0068846735 0.026182320875 -0.006408218625 -0.000220055175 0.027819741175 0.043782521375 -6.31699437500001e-07 0.0045322216075 -0.00251677 0.0502866033975 0.02256625469875 0.01864455085 0.014733060925 0.0002765933875 -0.047560946484 -0.002739149585 0.00070061725 0.03145659664875 0.000685973975 0.00842086478 0.03791697125 -0.0040017795 0.0212711275 -1.71895e-06 0.0002278895875 -0.00274049525 0.00832833758625 0.0005723997375 0.02176136575 -0.002338062 0.000333958 0.000551944375 0.1358455875 -0.000367367332625 0.00065668665 -0.02240377730625 0.016949868525 -0.002513648625 0.0462288707125 0.0289587781875 0.006532506875 0.0103705867375 0.00066849235 -0.018925392625 -0.016756960125 0.00924159925 0.04075877625 0.0001222972875 0.0791973306375 -7.7313725e-05 0.0007159063125 0.002769312875 0.00853623675 0.0413013853875 -0.013450381925 -0.000621881 0.006471812875 -0.036845384585 0.076060838275 -0.0498853829 -0.0130751303 -0.0005104612175 0.0103854563 0.000505167 0.02652318815 0.00572426925 0.0019819626 -0.002407232875 0.122346164975 0.0993672175 0.05364638 -0.0423314718355 0.1144911740625 0.04310191414625 -2.2241061e-05 0.0139970183375 -0.00252746000375 0.0045308723375 0.0004951403375 0.00212782825 0.02774838875 0.008079692 0.009782328875 0.048527871375 0.00828175775 -0.047858741625 0.0396268483 0.00015474365375 0.1361762627375 0.001473582625 0.081285340675 0.000238553825 0.0394874948625 -1.84707775e-05 -0.001900815 -0.0002057194375 -0.029383979125 -0.00490035375 0.00045532105 -0.0019225324625 0.005264944080375 -0.0676979047125 0.0127091025 0.056029341155 0.05291984425 -0.0250172126125 -0.0562627864375 0.09566871875 -0.00021124193375 -0.001910654375 0.013934254125 -0.005517822 0.000489987999999999 0.19119639625 0.00867424375 -0.00153362055 -0.0001614495625 0.00143643325 -0.0002394483625 0.097393356 -0.002579245375 -0.006223300675 0.0331144453625 0.12788925 -0.00017751809 -0.000880300875 0.016502937875 0.000525922625 0.0206891462725 -0.000686646575 -0.001540105125 0.01334612189125 -0.040175655 -0.0008187348 0.0075712454 0.000120119525 -0.00087529625 -0.0025446465 0.00906739142875 -0.033682753875 0.0016313297625 0.0817717189375 0.14314417775 0.00116902547875 0.013936968375 -0.00787346175 -3.281877625e-05 -0.001770109125 0.01675491134625 -0.0159266621375 -0.0198736988375 0.10258358075 0.0001106096395 0.008882686625 0.010384414875 0.00027298155 -0.0019137691275 0.0535449000875 0.000126658375 0.036371509625 2.59326375e-05 -1.00993125e-05 -7.503729575e-05 0.0043715878125 0.0337014296875 0.0009298785 0.0355858425 -0.0006395049625 0.05634514375 -0.0109938690625 0.0449276878875 0.1077344525 -0.0084961110675 0.024714311625 0.0648190545 0.0121873097 0.0397879312375 -0.0028074090375 -4.33667815e-05 -0.0001694320125 -0.000412550475 0.0011603715 0.0121271223875 -0.0002327260825 0.0516388633125 5.742577375e-05 0.002542866375 0.086198740275 6.5094679375e-06 0.0001196429375 0.00606000025 0.00760310452175 0.00408435645 -0.00047036284 0.001110276375 -0.0001525526 -0.0049995771125 1.069848375e-05 -3.4810325e-05 -0.0178146711125 0.01370514783625 0.00035047084875 0.0008116205 -0.0004199149875 -7.68758625e-05 -0.0003778177625 0.000264467375 -0.001244092375 0.016627375825 0.06404675526375 7.525908375e-05 0.0005778114625 0.0001721534 0.02583309538 0.13349112875 -0.000322209425 -7.811985e-05 -0.010874658375 0.017705655 -0.004104146725 -0.0033414601375 -0.0049975349925 -0.00881765440125 0.00992030854125 0.037787237225 0.0132017518196375 -0.0001004282 -0.0123892360375 0.13216308725 0.1151808290375 -0.037951444 -0.0001730453625 -0.0072514141375 0.16497687275 0.0220702903 -0.030264164175 -0.00020204146625 -0.0403577304 -0.007501573185 -0.0020995682 0.02006176825 0.00011376825 -0.006368456375 0.00095641125 0.0001751156125 -0.03522049754375 -0.0196718507125 0.01019367375 0.02509090025 0.038965189935 -0.0004711684875 -0.0187624641625 -0.015104732275 -7.775335e-05 -5.91944175e-05 -0.00800668125 -0.0067404775 0.02121131817 -0.05869151478625 0.0011797609 -0.00030136475 0.028255832625 -0.01261572475 0.007763182375 0.1010660675 0.0324162262375 -0.001386225375 0.008228516 0.000548637375 0.005247485 -0.0014991684625 0.090499 0.0060706810125 -0.05311291975 1.62372499999998e-06 0.000172592363875 -0.0084253109375 -0.00821885986625 -0.0026082636875 0.00797197755 0.0001806866875 0.003768908125 0.00862758355 0.0001193713125 -0.00406317625000001 0.082668231995 0.09606185875 0.145660574375 0.104130555 0.0074260045 -0.028812675825 0.00607822375 0.17790871625 0.14876625 -0.018986839825 0.0957478814375 0.0001210438125 0.013162640625 0.000178059155 -0.00503209 0.0044316915625 -0.042123744325 -2.6066725e-05 0.00149357875 -0.001629781 0.047209558875 -0.0001878770375 -0.004906360625 0.0193563425 -0.00055105405 0.0095451010175 -0.0009209353 0.00377683225 0.026660753 -0.0197461024125 -0.0264303292375 0.1101227414875 3.9797275e-05 0.000500360625 -0.0136930793375 0.055559208925 3.82445624999998e-06 -0.007005216125 -8.469545e-05 0.1483380125 0.161832075125 0.00109514274875 0.0906378677625 0.06756824275 0.056260640375 -1.57842875e-05 -0.0114850215375 0.0007624514375 0.1407714071 0.0085737038 0.0392663519 -0.000107160375 -6.42019875e-05 0.0279473545 0.00219036575 0.06696450775 0.0335081205125 0.0124038925 0.01676818410875 0.000887089625 -0.00015235533625 -0.003512972595 0.05056472546375 0.0202755497875 -0.01862187665625 -0.0108161316475 0.0002277771225 0.070930915875 0.040224153 0.001174052 -0.031098835525 0.00102784475 0.00576264225 -0.071166048 0.0309497121625 -0.027392568825 0.0043308768625 0.0007279744525 -0.000479689225 -0.04335338175 0.10963748315 -0.00201384075 -0.000379237375 0.00029915325 0.003567461 -0.003444336 -0.00224319675 0.0012056126625 -0.000452927875 0.00508084475375 0.02454457092 0.007555030605 0.152618033125 -0.009869259 0.0036087645 0.17177513 0.0001087388 0.116059295375 0.000616647425 -0.003761879375 0.0079896665 0.001967927375 -0.0003833238125 0.300591875 0.1507360648375 0.042483415625 0.0418496057625 0.000779224875 -0.0275802895 -0.00026882145 -0.040861248925 0.011804055155025 -0.01262862056375 0.001384661 0.0321374322125 0.00191416425 0.003641581125 0.002259361125 0.022167006225 0.11424656525 -0.0323087047375 0.0195100269625 -0.003442558375 0.073802898875 0.0089399771 0.029660771 0.030612819625 -9.22441625e-05 0.11614293984 0.144838492375 0.07418819 0.0316189270075 0.017231871775 0.19167735 0.0331553775 0.034897173625 0.006635788875 0.0003528851125 0.00016045675 -0.0010342533375 -1.93297375e-05 -0.0280722416375 0.0004622235 0.0085695119625 -0.0322540876625 0.0007109312125 0.019193962625 -0.022372982625 -0.02058223065 0.083902625 -0.0012730753625 -0.00016219236375 0.0941243660315 0.030035739681375 0.00105531785 0.0008250655 -0.00550885702775 -0.08993017475 -0.0483577709375 -0.000101827625 0.132449594075 -0.00885781862 0.015812868 0.00031965475 0.000539388175 0.000392873749999998 0.001412694 -0.000406297835 0.066631040375 -0.012827536525 0.000206797125 0.0009880047 0.0004181445 -0.0008702394875 0.0001091375 0.0186014465525 0.003555594125 0.032075508 0.00664614075 2.83425000000058e-05 0.008333486375 0.0001471656375 -0.04627873875 -0.0264479651875 0.01735446375 0.02565944625 0.046272755325 -0.001894638125 0.01948326665 0.00530963525 6.548895e-05 0.00056417325 0.01068871215 -0.0001700237625 0.0002946155075 0.0003576851625 0.0351385665 0.0238058465625 -0.0072545625 0.001044350125 0.0006195788 -0.0183534028 -0.0007260024625 -0.00133563175 0.0001295735875 -0.00020984864125 0.008806626 0.024513419125 -0.060650889 -7.0448025e-05 -0.0681462283375 -0.00325009835 0.03013657625 0.178369625 -0.0007953896525 0.0905733345 -0.000292084 -0.000353471125 -0.001340479125 0.013034839675 0.007456351 0.015074933766125 0.018549039150125 0.0182555302375 5.97325e-06 0.01853036621375 0.0009087265625 0.000834772595 0.00337375813075 -0.0466978259125 -0.021797927375 0.0002424012375 0.001795513 0.095950089875 0.0885994045 0.0008117802225 0.003909189125 0.087079826625 0.09044642 0.0604214175125 0.0026622375 -0.00032892725 0.032186094 -0.0009710054625 -0.0263395935 0.000135801875 0.175497857875 -0.0029591885 0.00082477125 -0.0525525063625 -3.21441495e-05 0.00151997322875 -0.020595136175 -0.0244116002875 0.1184245 0.023419760125 0.0099282830875 0.0012831875 0.0167453952375 0.00010857735 0.017506571625 -0.00262229465 -0.0098898771525 0.000586923425 0.0253637354 -0.000180231275 0.022601012375 -0.020093414325 0.03870366375 -0.02329655475 -0.0450426708175 0.0002236917625 -4.086246875e-05 0.00059508805 0.03891906550875 0.00186318125 0.0111257665 -0.0268002519275 -0.0572665511125 -0.0001154861 -0.0087060251125 6.3983525e-05 0.005088753375 0.010225325375 0.1024587509225 0.000802025125 0.08306979255675 6.19378e-05 -0.00066882393 0.003548894 -0.001459947 0.11080465125 0.09988694175 0.06800517875 0.091564916175 0.01773368985 0.022670180025 -0.0510059081625 0.07363880960125 0.00196696375 -0.0242053762575 -0.0061520476375 -0.0002581184375 0.00171398275 0.002138645125 0.0347720395 -0.001392368625 0.02288507618625 0.09881969955 -0.001310235225 -0.0056846290875 -0.000276464325 -0.01494001420375 0.204838125 0.097574806375 0.003165559625 0.00046155375 -0.0327633636 0.001484476 -0.000308787625 7.034134875e-05 0.0039480632625 0.021058777375 -0.0002686261375 -0.000277408875 0.0325368165 0.1678955 0.06729259875 0.00720443585 0.0163352905 0.001969068875 0.021059810625 0.0002046605 0.0054903161 0.00028645125 -0.0045145152375 -0.00036741515 0.058666023 0.0347292923825 0.028955265375 -0.00489789023625 0.0294465286675 9.06515e-06 0.0275563866125 0.05346690474375 0.066442725125 -0.0586624295125 -0.00169461971375 8.63064075e-05 0.0005473195 -0.005014341 7.12039825e-05 -0.05303750825 0.07292372125 -0.0300623591 -0.01979387942875 0.033713426925 0.0311182462125 0.010637774325 0.01573229707125 -0.034086681025 0.0025297872625 -0.04666352865 -0.0041837274375 -0.036969267225 -0.0010199073 -0.00395423334125 -0.0326653941875 -0.0185915183875 0.000334417125 8.3185775e-06 0.012511266625 0.012359553645 -4.19759875e-06 -1.41642125e-05 0.02223898635 0.0818728375 -6.89757875e-05 1.9803e-05 0.0002038246875 -0.003452045375 -0.0003995230075 0.011718631505 -0.001341786275 -0.04076386234875 -0.025151570225 -0.003444677675 0.017091088625 -0.0037731785 -0.002509728125 -0.00086854435 0.070640467875 0.00524907375 0.000527515875 -0.002249953 -0.0264513519375 -0.001353154875 0.059077664 9.54706250000001e-05 -0.0420817247125 4.583163625e-05 0.0002222841375 -0.0342791498625 -0.05281732213875 -0.00067105970875 0.093703918875 0.00040318125 -0.0799992026125 0.0034737871125 -0.0133755607875 0.010830187085 -0.000196279375 0.033891278675 0.000339153 0.0155176108475 0.026626678125 -0.0008426496375 -0.039975624875 3.607925e-05 0.05234697465 -0.0002775825 0.074713036625 0.198786875 -0.0086875862375 0.0742741263875 0.048823189625 0.010379798875 0.01002596275 0.00030675765 -0.01575061093625 5.77012625e-05 -0.01632926575 0.000180924625 0.00022290791375 -0.0001441428375 0.08621413275 0.05719881765 0.02167564155 -0.03096050892125 0.0006563085125 -0.000383429875 -0.01161720262 -0.0076543238 -0.01325686812625 0.0306158599225 0.012951092125 -0.006191174125 0.0001128994 -0.0007205506875 0.0180737281 -0.11230996775 0.000240962585 0.074892733475 0.01289407775 -0.0236255835375 0.009875098525 0.05930258245625 -0.0311892864375 0.11589302875 0.021594489325 0.00047931475 0.000179936 -0.00044624412625 0.019731226875 4.677680775e-05 -0.006112350375 0.051691911 -0.0266950437125 0.0051040577875 -0.0045085245875 0.0010204821125 -0.007164283925125 0.0623693505875 0.0222672037125 0.01297645459375 7.39192375e-05 0.018363805385 0.001553958375 0.00062125825 -0.0556940236 -0.015812149 -0.0002268371375 -0.0104201335625 0.0052452406275 -0.0476063546875 0.01860379752625 0.0084712622 0.002683201625 -0.00019698475 0.00271286995 0.002538788375 0.0303987285 0.002446735875 0.02611324375 -0.006997975625 0.104092128625 0.000643579 -0.014601421125 -0.0003437433075 -0.021613554875 -0.010231834875 -0.07393456575 0.125704382125 0.07681106279375 0.07393993175 3.93416e-05 0.118088075625 -0.00185211625 -0.035029083175 -7.720031125e-05 0.0425502418125 -0.02016655575 0.00749383735 -0.004499647425 0.0094564625 3.174973125e-05 -0.012087039875 -0.00376908 0.0103923688875 0.1214298474125 0.023010073625 -0.00019451305125 0.0059806016 -0.008891304025 0.00479867005 0.0006910945125 0.0108831165625 -0.0153442415 -0.0155703592625 0.0233429765 0.03263330875 0.0084456157375 -0.0066776777125 -0.0503332936125 -0.0320573637 0.0073311895125 0.000614665725 0.06188290723 0.12968147875 -0.02714521575 -0.0048903409125 -0.000207822375 0.03150654625 -0.015788734375 -0.02670526525 0.1630563324625 -0.052977052375 0.003946847875 -0.027196235275 -0.001075868725 0.00065552555 -0.01298737203 0.00211322425 -0.0184782218625 0.0296479985 0.0386420989 0.01295666308875 0.026386695075 0.000826558205 -0.0100844314125 -0.000799313975 -0.0004755338625 -0.030988972755 -0.0076128432375 -0.0188530112875 -0.013516949775 0.025283503925 -0.02790390455625 0.033113575 -0.0001664098875 0.130337051 -2.86599875e-05 0.0131275050975 0.02043224695 -0.01214770337 1.413495625e-05 0.0009675298875 0.0081337721125 0.0029504856425 0.00069555415 0.000311646375 0.022696849375 -6.80731125e-05 -0.0002640042475 0.0415243520125 0.000353048725 0.0117740705375 0.0200221338875 -0.000122237125 -0.00047256075 -6.53926712499998e-06 -0.03323574250125 0.0564522915 0.05580178825 0.01637832975 -0.00025667285875 -0.0072458811 0.0002382272575 -0.02737879215 0.05250893500625 0.036718371125 0.025420241125 0.05429324475 -0.0017581079375 -0.071241722675 -0.0002752190375 0.07700673264 -0.000222490575 -0.0004569601375 -0.002266265625 -0.000299238075 -0.00056271869375 0.10562259375 -0.045667398125 0.00753302125 -0.0094975431125 0.148669845325 0.0124814812125 -0.000674884625 -0.0030536501375 0.01761032215 -0.0001355393825 -0.00559277695 0.03733574925 -0.00470272243749999 0.03485513333875 -0.0002395956275 0.018622136875 -0.01951699825 0.002575916375 -5.72619e-05 2.32177625e-05 -0.001416079625 0.013012495 -0.00358969725 0.183649116625 0.000278179225 -0.0005943857875 -0.017492528775 0.0007345935125 -0.0329572205425 0.01479687201625 -0.0009871509125 -0.0109789265 -0.00068167442625 -0.017772372625 -0.026683743625 0.0013467672525 0.00594059032625 -0.02476370907625 0.00025903255125 0.0003417542525 0.02478164228625 0.0844029855 0.0790408822375 0.0003087577 0.00021745625 0.000843989 0.000635425412499997 -0.02981986325 -0.02587165945 -0.013413950864775 -0.0002040508375 -0.00024383 0.02262410544625 -0.0004317220125 -0.000912077525 0.008961769875 -0.096061828375 -0.0005214688875 0.0108035449125 -0.0238101525 0.0072195249625 -0.014902035475 -0.000216872935 -0.00535882005 -0.00029219323125 0.01376639425 0.047235656225 -0.0009077280125 -0.024889737375 0.001922480875 -0.00739688475 2.93175e-05 0.07916717125 -0.000123130985 0.0015047386375 -0.01463397434125 -0.0228020874375 0.0004246426 0.0025516885875 -0.01671071115 -0.01766861175 0.057834397125 0.07265487125 -0.0489016817 0.0834565805 -0.0027125052125 0.24376925 0.046663338375 -0.01253702798 0.08066897875 0.002024659 0.009234085875 0.00395979635 0.00088234525 0.102779133875 0.0309636946 0.00648863874125 0.00190107965 -0.0003408284 0.144270289875 0.001956945375 -0.00062165525 0.007359353035 -4.30609215e-05 0.144258241 0.112904875 0.0003191450025 0.230810625 0.077626295 0.020001022875 -0.000279285375 -0.000392474 0.078075692025 1.25592925e-05 0.00249381025 -0.000687719250000001 0.002376112875 0.00334270125 0.171503050725 -0.00220463075 0.07259195625 0.076783497375 -0.0002139818375 0.008848391275 0.020763858845 0.197047334625 0.039807760875 0.12201668625 0.0021620195 -0.022102474875 -0.0102475828125 1.11442875e-05 0.0402700904625 0.01899905625 -0.000360335325 -0.0225500162375 -0.006546778175 0.0002154232 0.0006144586875 -0.0144152527375 0.09194400325 0.042197406625 -0.0059922980825 -0.01367304399125 0.000742904775 -0.007203048235 -0.0071231124875 -0.0002658580625 0.0009116193375 -0.0021311573125 0.000868713625 -0.022895525275 0.01513108125 0.0017363045375 0.008364106625 0.0002736773375 -1.82002375e-05 -0.000617629625 0.008577461625 -0.00011996115 -0.0161993712625 -0.037881918475 0.0548143819125 0.000385207371575 -0.000485885175 0.000255782575 0.04802170425 0.03280118875 0.080975792125 0.01290890647125 0.0060472949125 0.024635087125 -0.052307795275 0.036667634625 0.02104459415 -0.0231831249375 0.0577280318625 0.005633715375 -0.029028249125 0.016837066 -0.011307408125 0.02765275875 0.0552628883875 -0.004489682625 0.13088022 -0.000395378475 -0.0517264447125 0.04868213775 0.02789523245 0.0423812206875 0.022087628625 0.067543079625 0.0033457605 0.0001801073625 -0.0060400195875 -0.0008265656875 -0.0063027818875 0.0005689475125 -0.00676740385 0.064783221125 0.0771043784625 0.0050177025 0.0093901095 -0.01484260225 0.0252030351375 0.154492768375 0.0293352881 -0.012203118 0.00853913778375 0.0149044585 0.000502409625 0.0030275826875 0.038400050995 0.107824355 -0.0447476867375 0.000903186 0.015367650725 0.0398532261125 0.114246051125 0.01512278358375 -0.00025158592375 -0.0448569658125 -0.002424519875 0.0159538990625 0.05192898925 0.02694802943375 -0.00127404710125 -0.0405723815 0.04760343234375 -0.020655538625 0.00078664428375 0.031022302275 -0.0002996611 0.03550305651875 -1.6761375e-06 0.0010288686125 0.1988214595875 0.030681631875 0.14386165325 -0.018931889375 0.0105531564875 0.125794625 0.05974525 0.16514495075 0.067542801875 0.0506841590875 -0.05072409469 0.050867719875 0.042548700125 0.0152691296 0.0540960375 0.02640410225 0.005011753625 0.0666438221 -0.009975875025 -0.02030820575 -0.032898521925 0.013832145 0.0657089368 0.021321685125 0.169513692125 0.153772075 0.05362105675 -0.0059551775 0.0312958075 0.03116709125 -0.0303918255 0.000165838 0.00494057925 0.0671630486875 0.165991928625 -0.0088377925 0.2066440875 0.13187602125 0.001229059875 -0.0422375085 0.0558325925 0.0193297710375 0.002852845125 0.000340061125 -0.0146934280125 5.30633565e-05 0.019465836625 0.0006308050625 -0.0005715654 -0.026995698575 0.055441520375 -0.00031460230875 0.000800426875 0.17451185675 0.04223792085 -0.00025199046625 0.003807891524 0.0009830113875 0.0293958167125 -0.0010397195875 0.0001150475 0.10488150625 0.036245707675 0.005263814625 0.0140959487665 -5.32272500000001e-05 0.1979855575 -0.0226973107625 0.150912927 0.02036086415 -0.07872353875 0.08419572122625 0.03986284575 -0.033857783625 -0.0220053823625 -0.029397605625 -0.0072230162375 0.20531525 -0.004908844975 0.000208515875000003 0.000322583625 0.01968830345 0.0105856043 0.078490735975 0.03316804534325 0.04472407825 -0.0301681208 -0.0010723355 -0.008321521625 0.00032810703125 0.11869173125 0.020889339375 0.13472775 -2.8244175e-05 0.032174354875 0.00122613167 0.02605418187375 -0.000358611875 0.01461160648875 -0.032393658625 0.03214315375 0.00465272 0.0244696760375 0.0159679282125 0.000682916025 0.0767966017 -0.000689915 -0.026499291475 0.044144545625 -0.002154068575 -0.0007685522125 0.00492859141125 0.0395108055 0.0004586146875 0.01228151043625 -0.00209568275 -0.013900794625 0.018300295 0.000187306875 -0.0009696663125 0.185885375 0.01422875659 0.0378255565 0.0108599260675 -0.0098602825 0.001415116525 -0.0219663535 0.0039993524125 0.225904931 0.011248981275 -0.042308650525 0.0730396305625 0.0610029658125 0.0001414359875 -0.0002107181 0.0104093184125 0.145666431075 0.010147914375 0.017701786575 0.14916531125 0.01812509666375 0.08439136495 0.00954747639375 0.172492237625 0.040397922494125 -0.055977775875 0.07165588895 0.00027559375 0.05190782625 0.000570290875 -0.0001225893475 0.000875266925 -0.036186005725 -0.012060935625 0.0237506025 -0.0083351575 -0.000341170428750001 -0.021364965931 0.0004847544375 0.018604215 -0.017332025 -0.0092503184125 -0.002012600375 0.013524828308625 0.0137032761725 0.00690237175 0.0063057717125 -0.007408611 0.00015101548125 0.00098501593025 -0.00113081745 0.000216277125 -0.01719786057875 0.0003354603 0.00812864625 0.014040946875 -0.002363421 -0.00316513459125 0.05224152625 0.0501849077055 0.01936089445 -0.011742301625 -0.001984740775 0.0217523937475 -0.01022431775 0.0177821825 0.008994360125 0.001546282125 -0.00660111240375 -0.02546626432125 7.13187499999999e-07 0.043359137125 -0.00671260405 -0.000435573875 0.0001968160875 0.0004061594225 -0.000146651875 0.00511710987125 0.0148002451375 0.0258099509875 -0.0430676119125 -0.000856181325 -0.001135982545 0.024495191825 -0.00810616882375 0.04333336498 0.01107769385875 -0.0031531632375 -0.002676862375 -0.009079085375 -2.61137112499997e-05 -3.331053125e-05 0.0457522185 0.009887180825 0.125303572375 0.071379815 0.16568974525 -0.044756853465 0.017064732625 -0.010022006375 0.101442023 -0.002331595625 0.0484758889375 -0.0113449525 0.0566210820625 0.00088287 -7.3034445e-05 -0.003276588125 0.09252048375 -0.0163757052 0.056063523 -0.00058903345 0.014761722125 0.07718297 0.0376458243375 -0.0012389559525 -0.0001595565 0.1077179208625 -6.78890875e-05 -0.004732799075 0.06698029 -0.000213257125 0.0012568578375 0.045900052725 -0.00493799701375 0.02291926645 0.018044935325 0.025828889375 -0.0001295373375 0.0267051227125 -0.01544622755 -0.00765254275 -0.0549938194625 0.0021909527125 -0.02701763475 -0.0126683765125 -0.001441481375 0.00417742725 0.009064699711875 0.0034880749625 0.042061825325 0.009147290125 -0.02944651825 0.064404719375 0.051998513975 -0.000445573675 0.0091885248375 0.04592618 8.6976875e-05 -0.0315999763375 -0.000217913725 0.00318269525 -0.0118459274125 0.0449857562 0.04254163292 0.2039196032 0.00232660025 -8.83093625e-05 0.0116023447875 0.00606959 0.02040689335 -0.018276944 -0.008132534325 0.0013247836875 0.113429380125 0.000176014525 -0.03664066317 -0.026134151375 0.023206973875 -0.027781800025 -0.080012954525 0.0008554960375 -0.01294251325 0.04777244147625 0.1263775998625 0.03636762975 0.0404083330125 0.0063511804125 -0.0003796925 0.000199869875 0.06197570625 0.000417154125 -0.00723234805 0.00488759275 -0.023279737875 0.038363741125 -0.012665706875 -0.0006188644 -0.003828029275 0.0160921110125 0.0121388392825 0.000734533875 0.0002902359575 1.61361875000001e-05 -0.000441180875 -0.0003332832125 0.020047187625 0.0034972605 -0.00010732929 0.04940800875 -0.000820526775 0.01492326741125 -0.0002017243775 -4.88334874999999e-05 0.0002082557125 -0.000477212125 0.0024940567875 -0.00014634875 -0.001872955 7.1626875e-05 0.2247469 -0.0001545297375 0.0002620631125 0.01151831015 -0.00020363948 0.22405390199725 0.09368025125 0.072219758875 -6.82633749999999e-06 0.01260481228 0.0016400317875 0.055140925875 -0.0346776670875 -0.005654573325 0.00014703875 -0.001330330575 0.004103486075 -0.0126703946 -0.02474750975 9.06353749999999e-06 0.14974925 2.64195000000001e-05 -0.00119905425 0.0024536660375 0.020545751 0.153992375 0.03785462651 0.0049508855625 0.025478535375 -0.0019113089 -0.001491541675 0.09329267625 -0.037411036385 0.05537871875 -0.044998325 0.0245446602625 0.0003634979725 -0.000991180925 -0.0002126320875 0.00623903175 0.114954603375 -0.000538555875 -0.032698228375 0.0750217625375 0.095878952325 0.08048430725 -0.0034406149375 0.016293765875 0.009989629 0.0813456766625 -0.0394750288175 0.0090136396875 0.058735112125 -0.0014060057625 -0.03964210175 0.06818675 0.0626055256125 -0.03208410545 0.010397272975 -0.0423406163375 0.229573875 -0.014676372625 0.06258980125 -0.00841466375 -0.0248302333125 0.285195450625 -0.0186501597025 0.02261339625 -0.0841275640375 0.001251300625 0.0447466655 -0.02530804470625 0.119573 -0.034022739375 0.25110125 0.160127875 0.15277925 0.005235163875 9.2454925e-05 0.006194717575 0.172412055625 -0.00453561975 0.0002127132875 0.111802129875 -0.033301176 0.0427969656125 0.053662787 0.001313306225 -0.0592607797875 0.010471220375 -0.00419313125 0.047273799875 0.109056923125 -0.0072021374125 -0.046428538525 0.00330918682500001 0.010419528625 0.000825995487500001 0.171378375 0.0011410884375 6.6847e-06 -0.00666985000000001 6.87110800625e-05 -0.00900400015 -0.024077568325 -0.0135349485625 0.08079475115 0.039243821125 0.0561706157375 0.01214302125 -0.002652282125 0.08975818 0.0003325091875 0.10298161365 -0.02657882809875 -0.0265276012625 0.0446532427 0.041857235575 -0.0003600093125 0.0036851770625 0.05366298575 -0.01519090020125 0.0006846145 0.020931077412875 0.001441602875 0.2303335 0.041890575 -0.06015955195 0.0544594715125 -0.0001656285 0.00112144975 0.0541511569875 0.002189914 -0.00077587795 0.00039304525 -0.0055606246875 -0.0066894895 -0.0003154271125 0.0010613455275 0.0180458475 0.182272266625 0.0166617449125 -0.085914933 0.024140557825 -0.00253894125 0.00096753795125 -0.0018090416875 0.0107426324 0.01858960578125 0.0158540429125 0.016047403625 0.00072800285 0.001374504845 0.060213119625 0.0003560380625 -0.0177954893 0.0001560404625 -0.00242801125 -3.96764925e-05 0.169302445375 0.0307898394875 -0.0027609882325 0.015966517 -0.015922295185 -0.002836214125 0.0287498667 4.8768919e-05 -0.0087926789675 0.1213408275 0.00031798875 0.00793763670375 0.06616829575 0.093709817375 0.0191098696125 -0.0001896929125 -0.001817619 0.00704221526375 -0.02980973304375 -0.0151752374375 0.001766246875 -0.026996025375 -0.00021001281 -0.000325771475 0.000884446725 0.1553807125 -0.049907583225 -0.0026040325 -0.0229439223875 -0.00955093369625 -0.0330713656375 -4.853592625e-05 -0.00234813245 0.12327310375 0.0002521304375 -3.3697575e-05 0.144086863485 0.039993281175 -0.00149800375 -0.028827924725 0.057071318 0.09981615125 0.0420180105 0.01243910243375 0.012280584125 -0.001001573175 0.000243596565375 -0.0266781265725 -0.012838197916 0.0002187239875 2.848491625e-05 -0.000335439625 0.000216185125 0.04020128625 0.0197583023375 -0.0005987227125 0.0330714291125 0.00565038366625 -0.000404877625 -0.00010900522125 -0.0055214393 -0.0190873949925 0.00465435275 0.06275721575 -0.0001625824375 -0.02015986975 -0.010864044125 -0.021603626 0.0211980159 0.003517386425 0.013930517075 -0.015191632875 0.007132305625 -0.0183399497275 -0.0294259073 0.000602237825 -0.000752433 0.0546770746625 -0.000832817875 -0.000534049875 -0.0149290010875 0.01315805375 0.0160567124375 0.008335178 4.8147625e-05 -0.000336289475 0.199725309875 -0.00984648125 0.000254865525 -0.00273197030125 -0.000615319525 -0.0001453793 0.000180211625 0.0146265164625 -0.000863166811 -0.001224078125 -0.02654443665 -0.0007669744375 -0.0625264212625 -4.49031625e-05 0.01968604125 0.0010008925125 0.100206877575 2.6045875e-05 -0.044406457425 0.001276331125 0.03486029125 -0.032548820625 -0.061050045225 0.01221672675 0.00709977253125 -0.00057511086125 0.01317313891625 -0.0026436491125 0.08230724425 -0.01190351975 0.044904940075 0.09720942465 0.0026637407125 0.07723281275 -8.0402666375e-05 0.010469241625 0.01091763437375 0.0226750532975 -0.00262367265 0.020490912475 0.001019608875 0.02374369205 0.000479414025 0.038795573825 -0.009530104775 0.00772735452625 0.0002171485625 0.03346307820275 -0.0022452891875 -2.572925e-05 0.12291367 0.0415585531075 5.36952125e-06 0.0337520286875 0.008755620175 0.0694971348875 0.0004591832125 0.03551248625 0.00958524994125 0.04354684481125 0.08506287225 0.0535451725 0.000733308875 0.0001591562375 0.0155227785 0.01858024365 0.0206910940025 0.0001543126375 -0.0001423727 0.0230277688 -0.024276188275 0.0110806285 0.00051615125 0.0250411506375 -0.042561453675 0.01119646809 0.001398622025 -0.0762731927625 0.031912478726375 1.46049875e-05 -0.02527498775 -0.0325573409375 -0.002697830125 0.0021826501375 4.5762775e-05 0.022108809725 -0.0002374345 0.003203776625 0.048412620025 0.1617341242625 0.0574913491875 0.00768013375 0.0080841481125 0.006454310175 0.00739610185625 0.00012413749375 0.032560282375 2.4951275e-05 0.237148674375 0.0300133073125 -0.00205070855 -0.0360850585175 -0.0003566956875 -0.0127290107625 0.0021443854625 0.1033028845 -0.021175167835 0.0168876855375 0.01797265470125 0.03615908375 -0.000321012165 0.000600570575 -0.0043121212375 0.01403888125 -0.000781439295 0.213637375 -4.562304175e-06 0.072194220575 0.0019063745 -0.02316640457875 0.0056558573875 -0.041192829 -0.01210527454 0.0002014869625 0.00176484587625 0.04336616725 -0.0001996847875 -0.0001989035975 -0.040982956025 0.027890678125 -0.0033181905375 0.00017064685 5.4012525e-05 0.00076040075 0.11245775 -0.01618476596625 0.0353184835375 0.002067493 0.00017100886375 0.045735257375 0.0145875948625 -0.0104846092625 0.1177776503875 -0.0290595008625 0.102174962 0.1239323845 0.0005267958375 -0.004580483625 0.0102697438 -0.055962522375 -0.009031860875 -0.00010392965 0.001052137375 0.1940560062875 9.30704375e-06 -0.00114292795 0.0007517137125 -0.04365311773875 0.0004589868125 -0.000481054075 0.0091085037375 -0.0215485776375 0.0634006525 0.0018405375 0.145605375 0.06753696125 0.0001427095 0.0253463690875 9.20806537499999e-05 0.0015805284625 0.00347557425 -0.0163487052325 -0.00035552375 -0.000378723225 0.021585199 -0.0006692478875 0.011224205925 0.0337469935125 0.11484901125 0.13528122 0.06173005020125 0.1047555825 0.0004534446375 0.007912178375 -0.00103651090875 0.0445940413 0.00702136456375 -0.0036208035 0.017964191525 0.00033952465 -0.023912727675 0.03210138625 0.000687160125 0.0639780472125 -0.0615772652875 -0.034284269625 -0.017793578875 -0.0090529651875 0.001606013 -0.020932727025 -0.026358885 -0.00019800875 0.02839259325 0.03157152675 -0.0744994154 0.14442165 0.0005642483875 -0.03327768675 -0.00703071775 0.048830988375 -0.0072530831375 -0.0241481075 -0.01542840965 -0.0769192705375 -0.01545946593625 0.249504375 0.10222344375 0.0808272525 0.0967828875 0.0104824445675 -0.035272825 0.005017120625 0.008464155025 0.026317168475 -0.026874846 0.04586119583625 0.00682860025 -0.00024425775 0.07916678725 0.043668690875 -0.00012381995 2.97598375e-05 0.0001814515 -0.065241767375 -0.00371616625 -0.0079121451625 -0.00022225755125 -0.0701658179125 -0.010676934875 -0.0106565240125 0.000992033195 0.122754828 4.35844375e-05 0.0009906138375 0.05830750375 -0.00831409682375 -0.000260016187 0.1487859891875 -0.017867378075 0.0024710117625 -0.02441468780875 0.008833099645 -0.000190233975 0.054656122625 0.001462283 -0.000168530825 -0.000682866075 -8.90710025e-06 0.01125311625 0.0098991814125 0.000289230125 0.006999683975 -0.00241273345 -0.021797699 1.044985e-05 -0.03988468685 -0.00122932075 -0.00599893025 -0.0020582833375 -0.000384079525 -0.053770685375 0.001156565125 0.040423637625 -0.0004807592625 0.0207517397625 0.0603243996375 0.008382227125 0.06182828075 0.137205055875 9.04709625e-05 0.0011197334625 -0.00057607477625 0.000401894875 -0.001171126125 -0.0199515585125 -0.000513510625 -0.0475520942375 0.02046190675 -0.002179605375 8.3984375e-05 0.005802117775 -0.0017066645 0.10908921875 -0.000189970344375 0.0212263006825 0.001290969375 -0.0183427382875 -0.022676140912125 0.1038747911625 -0.01293099975 0.00033963964625 0.150362023125 0.018797215275 0.09672389 0.2550583996 0.05219454244875 0.0730693371 -0.022086834125 0.070788454725 0.02653728545 0.00077005626625 0.01596759357875 0.11229493825 -0.0181071778 -0.018677145125 -5.80191875e-06 0.0101572359875 0.01114122645 0.01987348390875 -4.307515e-06 -0.007076804 -0.0001936161225 -0.0004589756125 0.00251325035 0.004491051625 -0.028039748475 0.0017737616125 -9.341803e-05 -0.055834573875 1.02848875e-05 -0.0001168079375 3.75412500000002e-07 -0.03017512955 0.0001315262625 -0.0150957539025 -0.0309574473875 0.004038704125 0.0009519577475 0.0127640529 0.0039057941125 0.0001513762125 -0.0006529133 -0.00557318775 0.022292024375 -0.0002431034375 0.00041251682375 -0.0005197248625 -0.00873606345 0.00467435457875 0.00144332730375 -0.01942083422625 -0.010277423375 -0.0275372665625 -0.013497951125 0.0190754216625 -2.549222125e-05 0.003518552125 -0.038375206675 0.019808515225 0.0008644136375 0.0008561885 0.00991118758125 -5.0979875e-05 0.0243575391375 0.0001849810125 0.0001233809125 -0.003749769325 0.0118419789875 0.005574020641625 -3.475775e-05 -0.029228024875 -0.0025700551125 -0.0019217880875 0.14080710625 -0.022450631 -0.00052809375 -0.000239500625 -0.00015685087375 -0.032661348405 0.000310008375 0.01773537175 -0.0005430543875 -0.0046894879625 -0.0008628248125 0.00032040275 0.0151665361875 0.063629049225 -0.00172937517875 -0.01684306505 1.0926615e-05 0.0017016375 0.03536923853125 -0.0192794661625 7.3538525e-05 -8.739256125e-05 0.0003279524875 -0.067365269 -0.0063750475 -2.2181815e-05 0.00024413619375 -0.0122573515 0.0131702215375 -0.000402878875 0.008717492985 0.03450115625 0.008731004125 0.123522128125 -0.01829797625 -0.02321796921875 -0.00789862075 -4.5355213625e-05 -0.0192809200775 0.049105274625 0.0212765765 0.00598659875 0.00014579975 -0.00044193443125 -0.00050374575 -0.031107575329 -0.00031763855 0.1620689215 0.000252937275 0.04619594725 -0.104066051 -0.0377638850375 0.0003879108625 0.050783134739375 0.01720064944 3.97243875e-05 0.000360056175 -0.0009865654 -0.01330612528875 -0.00012483955 -0.0008048309375 0.02207371 0.01431554319375 0.02444992516375 0.0001625570125 -0.02745836713 -4.678214125e-05 -0.0470232572625 -0.02408804525 -0.0199507942625 0.0013263596375 -0.000169462 -0.003661696325 0.006619894625 5.66440625e-05 1.57092375e-05 0.151620004425 -0.0005244950875 0.03914381675 -0.0011915262625 -0.0010676424 -0.0029242075 -0.04663442812525 -0.03153411312125 0.0089541222125 0.0048983599875 -0.00086588375 -0.000354548 0.17877213525 0.09434508355 -0.00582608698625 0.0002429456125 -0.0235574438625 0.011124911275 -0.00058230425 0.00090780075 -0.02224660835 -0.0332856014375 0.03762246345 -0.00129569593125 0.155888906125 -0.0016430291875 -0.00016723927625 0.047892512125 0.0864007775 0.0004474396375 4.38195625e-05 0.0813469933875 0.159696783 0.0102539877625 0.199627551875 -0.000502134875 0.001062531625 0.003655074125 0.097852454125 0.004848235125 0.058291405125 -0.02465624602875 0.0294837798375 0.1459786075 0.02039052518875 0.149217111625 0.055552656625 -0.0148573655675 -0.004915840975 0.1216386696 0.104940694375 0.20227889425 0.14584941875 0.09559135 0.008494798425 0.000301299525 0.1041309625 -0.004345688275 0.012503181625 0.038762308775 0.03002072415 -0.0011911948 -0.003486090875 -0.0176025217 -0.02384350745 -0.000211443 0.015287082328125 0.0011614752675 0.01324014185 -0.0238328647375 3.00421125000002e-05 0.00630382525 -0.0272852590625 0.000454588425000001 -0.05077215075 0.076231586125 0.014117491125 -0.001718899375 0.000908858 0.13221103875 0.006635679 0.045723142 -0.00696900575 0.0006564748 0.000329180175 0.0052567575625 -0.000105863075 -0.00017286506125 0.000448012225 0.00067632 -0.0152321758875 0.04529386462625 0.027538990375 -0.031408530625 0.069697582375 0.00149061525 -4.31670875e-05 0.0620538717625 -4.53333375e-05 -0.0505325372 -0.03054422814 -0.034035928 -0.000953126511 0.01977418880125 0.0167148105 0.067288791025 -0.0394904505 -4.0978125e-05 0.010538624299 0.02190307125 0.007763309375 -0.00018956923225 0.0009465915875 0.093458605375 0.07014766125 0.035253826625 0.02515865 -0.0002423539825 -0.027737949375 -0.023960346625 0.0262561095 -0.0004011303875 0.010179346975 0.057193961225 0.04326978875 0.05277385 0.06723825 0.0931061318875 0.1459634125 0.1831597925 0.0670311672375 0.17586390375 0.0846007075 0.129535575 0.200088375875 0.214789272625 0.1952533675125 -0.001786816925 0.0746297275 0.0312140175 0.0724550300125 -0.0001633864875 0.020542361 0.01745327675 -0.014963479075 -0.017234118975 -0.0002652149375 -3.7589884125e-05 0.000728321 0.00451944675 0.03556255030875 -0.013285644275 -0.01409209725375 0.0082663027125 0.020342058625 0.04560145310375 0.006945662005 0.045597598125 0.184416095 0.0322337095125 0.003857867125 0.08393711875 0.0234499414125 0.06186841635 0.11599138625 0.088926444875 0.041259405 -0.00401446182125 0.001082583125 0.047055355625 -0.0008930305625 -0.012648904825 0.0940790844 -0.00059408595 0.043418432625 -0.000468616875 -0.0254392447625 0.00099234325 -0.038153930025 0.06264748625 0.093711804 0.055495274625 0.08294434325 0.0879832584375 -4.83933125e-05 0.193927126225 -0.008402506675 0.1211048325 0.11613926175 0.201266625 0.20277313 -0.0711250940375 0.17176276 0.057185804125 0.045622305875 0.009115774 0.047341343875 1.64726875e-05 0.0461827030625 0.1569526805 0.07184060675 0.0523030365 0.25590452925 0.00025616867625 0.002433258625 0.0149647635 0.03650318875 0.152033375 -0.02843529115 4.933875e-07 -0.00034861318875 0.152575541625 0.23706725 0.004683045 0.0127522561125 0.0017770335375 0.1385459875 0.0199992024375 0.025891133875 -0.000142716215 -0.0593013735 0.022846557325 0.13426409325 0.0110045551625 0.09195410925 0.006413142 0.0416803090625 0.039820711875 -0.036164822875 0.026578065 0.0534147601 0.0199236282 0.0784239639875 -0.0410352228125 0.175495575 0.00927252553375 0.045850427875 0.12417160875 -7.02473475e-05 0.01369263675 0.009929327 0.05438371865 -0.06857735375 -0.00067900975625 -0.033370143725 0.0430799563125 -0.000220332225 -0.03019025875 0.0405639845625 0.00084265979875 0.12615412625 8.01043375e-05 -0.0107306241875 0.00860854675 -0.00392336275 0.00136079165 2.6015375e-05 -0.004262317625 0.0114978985 -8.454695e-05 6.374471375e-05 -2.77637e-05 0.0134019190375 0.00041545384375 -0.00019022161375 0.026810532125 -0.011002976 0.000527977260375 0.03874561925 -0.0138885025 -0.0156104204625 -0.000474516625 -0.0415848532375 0.000635043162500001 -0.005673601125 -0.037492516185 -0.00042694673875 -0.00092018775 0.016923508275 -0.0006697253375 -0.014715246175 -1.028377375e-05 0.001085452375 0.019135443875 -0.00164784225 0.0685727291875 0.00416892325 0.1277242610775 0.2314935 -0.0019612373 0.00724075895 0.089201875 0.069863241375 0.0008044325 -0.0156108860875 0.1990629775 -0.01766222375 0.0103202081 -0.000415132625 0.0152492652 -0.0165524385 -0.0007446261625 0.0011214936875 0.000738558375 2.259707625e-05 -0.038688166875 0.00062718042375 0.00922429625 -0.000409325825 0.0330005954625 0.0063869188875 -0.001559873675 -0.001450915175 0.036987156875 0.0006806486 0.06931967875 -0.0115414332175 -0.0073183765 -0.000578849925 -0.0013890437375 0.021570783 0.02721525625 0.01297972665 0.0005443846375 0.000741901725 -0.0004025731 0.0104628545125 0.0001001295375 0.001209892475 -0.0008579479625 -0.0003237925 -0.000101966225 0.00944860543875 0.096370793375 -2.821605e-05 -6.408771375e-05 0.0163391375175 0.0001872652375 -0.001407266875 -0.00028145825 0.0281027313 0.2272495525 -0.000149879682125 -0.034878147925 -0.0001502146675 0.0002936306275 -0.002139833 -0.010215185735 -4.599035375e-05 -0.010920975925 -0.01732038660625 0.0005167905875 -0.027149570475 -0.002627947475 0.0008617513875 0.00148286775 -0.0006109204125 0.17186051660125 0.00014954418 0.0002819576 -0.008183591325 0.0001889049 0.00042284685 -0.0002604308125 -0.0070016334 0.0005105931625 0.167933749875 0.0051784315 -0.000118563025 0.001635985375 -0.007341254375 -0.009914068875 9.1204395e-05 -0.0003569215625 -0.00827631748 0.013935532075 -0.00039263536 0.0810358695375 0.0012579639875 -0.01481104605 0.00044990525 0.009828325275 -0.0089878266125 -0.03422178605 -0.036915557375 0.094852248 -1.689558375e-05 -0.0192823880375 -0.00224709832875 -8.6886455e-05 -0.000951814625 -0.005497024625 0.001280726625 0.03647905725 0.0001469062 0.0001885411375 -0.012554622125 -0.0090254265125 -0.031880907475 -0.016121236224875 0.002847683025 -0.000378030125 0.00410465893125 -0.035935625725 -0.0025693114125 0.0309560103225 0.029779666075 0.04879341325 0.0179242556 0.000857415025 0.14599496675 0.007656684625 -0.00075310350375 0.016249325385 -0.00065013 0.00030495655 -0.02501039025 0.0212788530875 0.0229458343125 0.04606510125 0.0176430707875 -3.835910375e-05 -0.04408374008375 -0.0429457652125 0.0005468974875 0.001326657375 0.008528527375 0.005941491025 -0.021628767025 0.001105742725 -0.0310175143375 -0.0495829011275 -0.0028664770125 -0.004462708875 0.00646784125 -0.000835326874999999 0.02937037175 -0.00194707475 -0.0006185989 0.00342933545 0.01380959155 0.020611382875 0.026878814625 0.01681953325275 -0.01964814689875 0.0103921711125 -0.00023681305 0.0728230378875 0.095118969125 -0.024697779125 -0.0219233636625 0.003359092525 0.0001487544675 0.05682662625 -5.2564575e-05 0.050420243375 -0.01694695135125 -0.00025772325 -0.0002091551625 -0.00274164875 -0.0015688516375 0.0029195532875 -0.004207339125 -0.010635609575 0.00142214605 0.017930172 -0.0007982357625 -0.000449151825 0.002726468625 0.03432198885625 0.0410481269125 0.0769830737 0.027024926375 0.03774377325 0.000329821625 -1.4069725e-05 0.0001531911 -0.0020644662125 -0.00520389027125 8.57477625e-05 -0.0004359053625 -0.000513703125 0.017913247825 0.006485524875 0.0308367285 0.05939033875 0.001031608875 -0.00699059125 0.0002543789875 -0.003642869625 0.000500722125 0.001770579375 0.0020898490625 0.0506163228875 -0.000539831425 -0.0112378114875 0.070171346875 -0.00369362875 -0.0107064330125 -0.008430717563125 0.0103322069175 0.0481395236625 -0.0105210095675 0.013744788 -0.004262403 -0.002193513375 0.10589694979875 -0.0005471933375 -0.000313944995 -0.000535255041425 -0.045020091125 -0.0113568712225 -0.000329513325 -0.019818504125 -0.0015290839375 -0.000349828705 -0.0003270338025 0.00048063605125 0.000457244475 -0.0025730359125 0.0414105304375 -0.0099356211375 0.0056818267875 0.0822566245 -0.01470538955 -0.00094682925 -0.0002643202625 0.0009017145 0.00629772851249999 0.02083986845625 0.0373863735 0.0874389292375 0.0100831506875 -0.01595341645 0.081254002375 -0.036572811825 -0.0192648852875 0.2127186661375 -0.0557961128375 0.01530287786125 1.44760275e-05 -0.0309286585 0.0030597127125 0.0473888954 -0.015831959875 0.0005008414 0.0519728013125 -0.0022734459125 0.0001257416625 2.638626e-05 6.3059175e-05 0.0141688773875 -0.0518133685 -0.00040934055 -0.01987453175 0.0189370948055625 0.001059174375 -0.050343501805 0.052919409625 3.4719525e-05 0.01781821082125 0.0008550695 0.0029604765 -0.0003234082125 0.0013677488375 0.1231822396875 -0.000303458275 0.0206130971625 6.6825625e-05 0.0039079278375 -0.000338011775 0.02362744232125 0.00167849775 0.00055899677125 0.129705765 0.0644087091375 -0.018230783575 -0.03338374575 -0.0248649812625 -0.0438082580625 0.001222767 -0.076385854125 -0.0008462433 0.00110647267875 -0.004678944125 0.0238258374625 0.0023356023 -0.006436724407 0.000124935625 -0.00066799808125 0.0122838050375 -0.0228418987625 0.0157757248625 0.01835542988125 9.7240375e-05 -0.02018910735125 0.0005379881675 -0.0006341125 -0.00031026825 -0.001808377 0.00073392541625 0.025891663525 -0.0019176093875 -0.008935178197 -0.00598185954375 -0.00999109245 0.000111506975 0.0001334789 0.00801355524 0.0271610820125 -7.5449125e-05 -0.000583538625 0.04093926125 0.0454498259 0.066112988125 -0.00868153829625 0.0012053475 -0.000165026975 -0.004857477125 -8.751862625e-05 0.00032083435 -0.00176140325 0.006060915 0.00948447865 0.05610189375 0.018604801275 0.0128542497125 -6.61539375e-05 -0.029389331125 0.00749435622 0.028014806125 0.0338434805 -0.0254793980675 -0.01704438425 -0.0100701838875 7.5635125e-05 0.01402163725 -0.0179385433625 0.0425038770375 0.00054286582625 -0.0281381766625 0.0311132232875 -0.00059531045 0.0009796096875 -0.0272675986875 0.004833580743125 -0.050815359375 0.077378825 0.00050353475 -0.00019957198125 -0.00033154145 -0.0016965733 -0.052690578125 0.02017097075 0.1173897375 -0.015638902375 -0.0007923016815 -0.00056278097625 0.021986933875 0.01337490615 0.03981337717125 -0.000175893 -0.002248568 0.0012294675 0.001808589375 0.0909596090875 -0.0024561425 -0.00018003323625 -7.64083125e-05 -5.179131875e-05 -0.021454615 -0.000419267625 -0.0001476013625 -0.000333511205 0.007195789775 -0.017166961125 -0.011823399875 4.29721375e-05 0.0023089649125 0.0767415549625 0.177300290375 0.08008239 -0.0004775435125 -0.015504008475 -0.0008016502875 0.08618504625 0.014406907025 -0.0022195393125 0.0219179254 0.030025716 0.03111374025 -0.001282700625 -0.01006214675 0.0002671121125 0.02268246625 0.001331064125 0.003800587375 -0.01016694730125 0.0765405386375 0.1162525425 0.0001708476875 -0.0025864417375 0.0017641043125 -0.01320292075 -0.04708998384125 0.152175287125 0.00265016625 0.00103031325 -0.037147100625 -0.0342135017375 -0.0001162275375 0.0456722731375 -2.20066125e-06 0.006229719125 0.088533344875 0.13999505855625 0.048773756525 0.02226707733875 0.127685375 0.001808047475 0.1406732875 -0.012423015975 0.0013695019625 0.00083170685 -0.00289652467 -0.00056471 -0.005498887125 -0.0201562303025 0.003483851 0.0001276635 -0.00099594967625 0.0782189551875 4.28526875e-05 0.01123935575 -0.00036373514625 2.8224481e-05 0.063948892125 0.000135584645 -0.03904265075 0.001665885 -0.0009192653625 0.002534789475 -0.0528843332625 0.024954878125 -0.0006895004125 0.051700546625 1.9452862875e-05 -0.01214486185 -0.0857473750475 0.04255912725 -0.024184804 -0.028240435625 0.044852916 -0.0382299051125 -0.0137292989375 0.009546923925 0.00351261375 -0.0002806136625 0.0197938738625 -0.01358213475 0.00031399905 -0.045174426425 -0.0007563057375 0.005360239625 0.079215867875 -0.00016240099875 -0.01795325335 4.866596625e-05 0.00019797846375 0.0012523463 0.0022030012375 0.024250552375 -0.000334747125 0.02985988035 0.0017387555 0.028746125875 0.0159085023325 7.32432625e-05 0.063418333225 0.004635412375 0.0533388812375 0.00063146 0.030840943041125 -0.0383960525 -4.9544875e-06 0.011072836875 -0.0163852955375 0.01013153631 0.000100193475 0.0294676140625 -0.0501817130875 0.11756969825 0.078256799125 -0.008265782625 0.00059936175 0.00019593275 -0.0002792001375 0.0016411595 8.0753e-05 -0.000174891875 0.0033594195 0.019571746625 0.0378771644425 -0.010616575925 0.00052143154375 0.00243444875 -0.001605331125 0.0010124950875 -0.02055611375 0.013996874125 0.0271379155125 0.032913141325 -0.0470962700375 -0.0218286937375 -0.000560146 0.0015732323625 -0.009299681875 0.0138902625 0.003788803445 0.0515973029925 -0.000171606075 0.030226160375 2.06322025e-05 -0.0222742598125 -3.385600625e-05 0.00088724425 0.0496827549625 0.052855408 -5.840125e-05 0.0067631219125 0.023872055158 -0.0098288861375 0.0249879880125 0.0012393639125 0.005264007875 0.0173820185 -0.0010676553875 -0.02767915225 -0.03598489875 -0.00977817375 0.006739665875 -0.01642408475 6.50713125e-05 0.037074254978875 1.2313375e-05 0.00206797075 0.0006493695 0.00184213019625 -0.013321404575 0.0489560445 -0.0009193388625 0.0056422068 0.0541121217125 -0.0004399295 0.0007081385 0.0179099774 -0.00618233425 0.0457276625 0.00015904705 0.056611489125 0.012551458125 0.0243287125 0.066414629625 0.0006041439125 0.160199788875 0.0010140843375 -0.0001247982 -0.0044860126875 0.0844629614375 0.002307975375 -0.02718437060125 -0.0001630260125 -0.09039721975 0.000533554375 -0.001470009875 0.006388186125 -0.0017001420125 0.0024755800755 0.02743702525 -0.0149318440375 0.00477517175 -0.01483204452 -0.013626233525 -0.0248393229375 -0.00047718833625 0.0020269938625 0.0080952524375 -0.008039271375 -0.0025021895 0.057525234625 -0.0003825806625 -0.0002733186999875 0.012274391375 -0.057395706125 -0.04354059525 -0.0001179346125 -0.0187194482125 0.016248022175 0.0013222321875 -0.000788626875 0.00018042121625 -1.680395225e-05 0.034400469485 -0.0435476558375 0.2051324075 0.03546367325 0.007737319625 -0.0006046495 0.0037727960125 -0.011385789 2.98768374999999e-05 -0.0392525765375 0.011424987885 0.0900473314375 1.48449875e-05 -0.0014957283875 0.0002921015 0.04718321125 0.00614167825 0.002498360225 0.102820875 0.00093818215 -0.036352778675 -0.012815966625 -0.0007815573125 0.047525280625 0.0010904834 -0.000261224625 0.004968794125 4.20160225e-05 -0.00054903007875 0.000197211875 -0.0012743930625 0.13115829625 -0.011177498375 -0.04308527635 -0.0363435485 0.1098115125 0.101168667875 0.019838535375 -0.00051524268625 0.0184247495125 0.213161859625 0.08194280025 0.20892575 0.04187643525 -0.00398833125 0.00028900075 0.047175732625 -0.0011715823875 -0.0116474505 -0.00365794666125 -0.0002115962375 -0.0218367498375 0.1008469125 0.1196865 0.071426501625 0.000438211375 0.00322470925 0.0053303176 -0.0579205322275 0.00140542625 -0.0023100475 -5.10242499999999e-05 -0.00079247125 0.06132078775 0.0844125915 0.00259503641375 -0.0001888261525 0.18184369375 -0.00027742255 0.00031381502725 0.0075596704625 -0.005498309125 -0.0001788842375 -0.0037727392875 -0.0002208601875 -0.0010651902875 -0.0007347 0.024783504075 0.0085223013375 -0.011973955875 0.0100721536125 0.0011660711375 -0.057029690475 0.01051933775 0.01827252 0.02066222125 -0.01359948803375 0.0001236258 -0.003883564875 0.000305320725 0.0006138175 0.0002117305125 0.0081728593 0.016155563875 -0.0111166422875 -0.001293267875 0.009960208 0.0006662835 0.17658901375 0.0321410761875 -0.0147820906 0.113232195 0.00636429523625 -5.14534125e-05 0.029101190875 0.037400764425 -0.0002940420325 -0.000241320655 -0.000269314575 -0.022806033525 0.0092313212125 0.001373251375 -0.01587594625 0.003095837125 0.0057926746925 0.00048814975 -0.002194088375 0.0005321491375 -0.0028946655 2.49382125e-06 0.0080859099375 -0.00039301865 -2.03576875e-05 0.0212495817875 0.01823737078875 0.00670623876125 0.014770506375 0.05570513966625 -0.0001827210625 0.044910910275 0.016352709 -0.0074829096125 -0.0006406757875 -0.0021174812875 0.00020421475 -0.0007810584875 0.0128668751125 0.000200494675 -0.019324429125 0.0002423328875 -0.002106242375 0.0245613438625 -0.023084271525 -0.01225463075 -0.0004496107125 0.09201408725 -0.006255189625 -0.0111451850625 -0.048514624175 -0.0128190123625 -0.039390419975 -3.23976625e-05 8.66407625e-05 -0.009698903375 0.0929363252875 0.006271054325 -0.031813006925 -0.015525101775 0.06204318375 -0.00254711875 -0.000401717625 0.0004768352875 -0.01729174375 0.00271242215 0.004579851375 0.004623882705 0.000296439125 -0.0012979490175 0.0007186083125 0.03017025139 0.0022561419375 0.02634097545 0.0197572244 -1.069187375e-05 0.000180134525 0.000101171175 0.00315080913175 -0.0233669665125 0.00726057181125 -0.000241319625 0.02745818875 -0.00042496255 -0.00572553322125 -0.00229488415 0.16736625 -0.0002233613375 0.01077709425 0.0465336025 -0.000579248375 -0.00038622525 0.002283387005 0.015779602325 0.0020727202875 -0.022794244675 -0.01105935425 0.0010190826375 0.0039839645 0.08745403695 0.055858515125 -0.000335798875 -0.049506358575 0.011810639425 -1.6915625e-05 -0.0009982505 -0.0002673673125 -0.0142614787875 -0.062154975275 -0.031053004245 -0.0426968575249325 0.00217533232375 -0.00214592755375 0.00157511629625 -0.013151212875 0.000262423325 0.00163406345 0.034368366775 -0.014536246875 0.01623450145 -4.16738975000001e-05 0.008175942875 -0.0007700591375 0.0005972096 -0.093697677625 -0.025236186425 0.05721479875 0.000236534975 -0.00183350275 0.04918861475 0.00786479125 -0.00717385764375 0.00031602380125 -0.0332615176625 0.0632900257875 -0.03695904062 -0.0008570964125 -0.01314576375 -0.0131780223625 0.0001047350125 0.001535455425 0.000165081769375 0.00021344756625 0.0002423962625 -0.0001538721875 -0.003526352625 -0.000156556625 -0.00116117365 0.0001151114 0.0002580848 0.00167224625 -0.0233020255 -0.0141488927 -0.01090347705 8.7997169375e-05 -5.068328125e-05 0.001666708 -0.020259752725 -0.0278870459625 -0.0002725372125 4.8828409875e-05 0.0034646623125 0.000530137625000001 -0.00996048905625 -0.062865219125 -0.003071570375 -0.034933444358125 -0.0129067786625 -0.000520956375 -0.0047280953125 -0.01222750355 0.030599519375 0.138013631115 0.00738806729 9.283e-07 2.75553749999999e-05 0.004805576387 0.0132887136125 0.0809605125 6.22873375e-05 0.0153634283625 0.07067489585 -4.128616625e-05 -0.0009983195125 0.0003428554125 0.0154763124 5.0764775e-05 1.16174749999999e-05 0.000542437125 -0.000403693725 0.04108052375 0.0008227722625 -4.38178625e-05 -0.000123675825 -0.036557819225 3.54644125e-05 -0.0087211328875 -0.0006213335 0.0186021207 0.00194374225 -0.0363508478125 -0.00116066 0.000588179 0.00662649525 -0.01151548575 3.015275e-05 0.02631342625 -0.025128951375 -0.0014972199 0.000251959375 0.001700308975 0.00060294947125 -6.671465e-05 0.00020239266 -0.000473268225 -0.000200655 -0.000500508275 -0.00807145725 0.072440661775 7.21436875e-05 0.02009366075 -0.001457810875 0.010531091875 -0.00181097775 0.023788303465 -0.00677009955 0.001471573475 -0.0081327136125 -0.0106514381375 0.01114310285 0.0001575740375 -0.0091440450375 -0.01758498755 -0.025142504 -4.41559999999999e-06 0.0007928051875 -5.59004625e-05 0.0299998446125 0.00010267263 0.049894841675 0.00013159804875 0.1067459285 0.118601002425 0.0046354565 0.008327638375 0.006094572125 -0.00011578085 -0.037336709425 0.007259028125 0.0012871035 -0.0115543517825 5.64026275e-05 -0.0209311033875 0.0464391868125 -0.0002027052625 -0.000714796225 0.0168915669375 -0.001061052275 -0.000697068475 -0.0010752937625 -0.028210593175 0.008916681825 0.0268715965 -0.011606032625 0.02784117425 0.004263180625 0.0004703813125 -0.00043018915 0.0015893700375 0.0004478889125 -8.1529637875e-05 0.087288896 0.108016115875 -7.6721875e-06 0.0022710169625 -0.012184641125 0.087523431375 0.0013778624375 0.0021967505 0.0198397355625 0.003125936635 0.0001344107875 0.0647929480625 0.002291818625 0.000112208625 0.0057384105 0.111288328125 0.034397270775 0.0013137494 -0.0021051430125 0.107872615625 6.84447875e-05 -0.000197358375 -0.02357243309625 -0.0153739849 0.021900214025 -0.00050059028125 0.00975707417875 0.0004749634375 9.234965625e-05 0.1225085975 -5.16398e-05 0.00063621025 0.08485002505 0.066482698375 0.001339103625 0.0006282126875 -0.01753796 -0.021257762625 0.0059390231 0.187578382875 0.0010442247875 0.0004796195875 -0.00116862625 -0.0131104727875 -0.06216934837125 -0.001250046375 -0.012129213375 0.0003271265375 0.0385216727375 0.016756693375 3.00325375e-05 -0.0021324387125 0.0471171992 0.0025566936375 0.002840034375 0.000157924875 0.043779745 -0.0110102159125 -0.0125273065 0.000667990625 0.003105044135 0.0002780351125 -0.0325452495 -0.0002522995625 0.0036760858125 0.000528341 -0.00025897835 -0.001281665125 1.871066e-05 -0.008965135625 -0.044447174 -0.001225646375 -0.010184420625 8.00707499999999e-06 0.0071226617625 0.000176638975 0.04527647725 0.04053469 -0.044253375 0.001117982275 -0.00522704875 -3.33599e-05 0.00013616925 -0.0275254235125 0.01525865968375 -0.0279027885 -0.0010006236625 0.06239561447125 -0.0038987512 -1.69099e-05 0.00855226093375 -0.0336666084225 -0.014009431055 0.005975255375 -0.003142237975 0.020906837425 -0.000157081125 -0.028722591265 0.0049790775 0.00636381173125 -0.0001223444375 -7.770636875e-05 0.003024558375 0.05572882657875 8.134847e-05 -0.0364302529625 0.025102742225 -0.00016100975 0.0025055434325 -0.000965656625 -0.0031389859 8.755835625e-05 0.0100746393662938 0.033855325 -7.66618375e-05 5.7202e-05 -0.0218781339125 0.00390949625 -3.198965e-05 3.91716625e-05 0.0728132765475 -0.0003711306875 0.000880388625 -0.032704569875 0.000261345075 0.005438573 -0.0010390532375 0.00844104735 0.002142730625 0.000226277575 -0.010554883725 0.00528600295 0.021847214075 0.0095815925 0.095615669375 0.1509660646125 -0.000464310825 7.8919675e-05 0.0248959039125 -0.002176255 -0.006979316375 0.0355819325 -0.010094880375 -0.0046735765 -0.01826269495 -0.016555026625 -0.0258285327125 -0.005551723875 0.000480187875 0.0004471966875 0.002140158175 0.0391702395375 0.01349587025 0.00414318145 0.027038879375 0.0007512533 0.00091526356375 0.0003556203125 0.00095790909125 -0.000364901635 -0.0002445718375 0.0268312032 -0.001185035095 0.00059385245 0.03829741175375 0.0003068725 0.065756859875 -5.314205e-05 -0.023756998625 -0.0642221367475 0.00015338575 -0.0006961201625 0.013319146975 0.0107189007125 1.3060125e-05 0.00315307645 0.0005439678525 -0.0003691455 0.0045838279375 0.00792101446875 -5.297301875e-05 -0.00794265075 0.0564853466625 0.0349498740625 0.01503851 -0.0005573971495 -0.0235157456875 0.000116043875 0.0121478476375 0.000148535125 0.11174622625 0.00061967025 0.059763173625 0.04501949575 -0.0122312917375 0.0027439683875 0.023111969225 0.093419604625 0.000172076025 0.0128102687875 -0.001231748625 0.090551011 -0.01683447 0.021993391425 0.05312104875 0.007954186785375 0.0006963551925 0.00466003760625 0.04447658764775 -2.491279875e-05 0.02146272625 -0.0025475198875 0.01272972207875 -0.00026000768 0.00029231125 0.1195307990125 -0.0379230238025 -0.063765413625 -0.01353835285 -0.000303797775 -0.002224562625 -0.001255651125 -0.028512778025 -0.00175879112375 0.0002342527675 -0.03464981 0.0748512373 6.835459375e-05 0.0002494134485 0.0002145951125 0.003161666875 0.03490914625 0.003022953375 0.0221914515 0.0193732912625 0.02647536375 0.05737161875 0.14592431 -0.0445984206875 -0.00356153415 0.0154250406125 0.0174218845325 0.0009779983375 0.0125774903375 0.012039198875 0.003922923875 6.1027625e-05 -0.000516466855 0.004823089875 -4.787587375e-05 0.071976597525 0.011104875425 0.065887575 -0.010863368875 0.0265805625 -0.001109251 0.02943102620875 0.00089067175 0.07312459025 -0.0075757158875 0.0735120762 -0.0421849637375 0.0001459859375 0.0103698958995 0.03791462395 -0.019877425975 0.00709125885815 -0.0009393174475 -0.013371053125 0.030524397025 0.00036123175 -0.0154019270625 0.032401885375 0.0149248940125 0.0522463055375 0.000403614625 -0.001367068 -2.83992e-05 0.000374494075 0.026236808875 0.009006857275 -0.014680491375 -0.001924207 0.01671084209625 -0.00204597724999999 0.04321304 -0.001191757875 -0.082320504 -0.01462879784625 -0.02476333245 -0.010819990525 0.068020768 -0.009257338 0.13337226125 0.002184753625 0.04950473325 0.033629958675 0.0534631228875 -0.036795256875 0.000277786665 -9.10853e-05 0.0695255425 0.096437409375 -0.0061938196675 0.125761144375 0.00670260035 -0.020117110375 0.01573302405 0.0234262541 0.013039196225 -0.0127044754875 0.0189007026875 -0.0099297246375 -0.031899135875 -0.000505866175 -0.0096211351625 1.051112625e-05 -0.00046457035 -0.00084462725 -0.002635545875 -0.0001996205 0.00490994175 -0.0005505510875 0.014802512375 0.0035245055 0.000344792 0.017854575 -0.0002879321375 -0.00136245425 -0.00080047705 -0.0061629260525 -0.0201717646375 0.0262282160625 0.003498188 0.0382463295875 -0.0003863838125 0.00070300125 -2.87225000000005e-06 -0.0011213471625 -0.0012918900375 -0.0151332425 -0.0003247444875 -0.025808827375 -8.949761e-05 -0.0017012303125 0.00749851575 0.001816113625 -0.00855993825 -0.00046299625 -0.01432986705 -0.000298106 -0.00257160765 -0.0001940591125 -0.00065577386975 -0.00236003981625 -0.0249047502125 0.0145586746375 -0.0202851612825 -0.01499371032875 0.04596071125 0.130985854475 0.023749972375 0.20445475 0.068748249125 0.0348639 -0.011382693808625 0.105010902625 0.21286478375 0.19602905125 0.101126615 -0.01388801925125 0.000118692125 0.00970413232125 0.00526747112499999 -0.0137444333875 0.00632010525 -0.00030950721375 -0.00491445725 3.456998125e-05 -0.0091356623375 -0.000501201975 0.0165273671125 -0.009699975648125 0.000299694575 0.07071288625 0.0070440575 -0.0360116011925 -7.22751075e-05 0.12291142104875 0.0010365577 0.000802010660125 -0.00104669475 -0.00035071334125 -0.0002481565 0.001849519375 0.00754762126625 0.02648741 0.0001381603 0.04605036105 0.000270889 0.0197559389875 -0.02994761625 -0.011548117625 -0.0001129275375 0.046698567125 5.709842625e-05 0.03842151340125 -0.000436052875 -0.006788354125 0.023617039425 0.0125917289875 -0.00025072125 -0.0286000326875 -0.000613046725 0.095198161375 -0.01120525275 0.02555663125 -0.042963561875 0.0069757033375 -0.0051981263375 -0.026492225625 -0.048124834375 -0.0145263292875 -0.0038829535 0.001622360975 -0.0033980332375 9.868625e-06 -4.83098875e-05 -0.002261144025 -0.0010096901125 -0.0131059307625 -3.03321250000001e-07 -0.01634557925 -0.0381660544625 0.000384552135 0.131356094125 0.013209647875 0.01068132425 0.043882887625 -0.029350857125 0.01125823086125 0.00266807875 0.0383917097625 -0.0424000966875 0.0001757986125 -0.0007415159375 0.072706910175 0.0152866115 -0.000391792435 -0.00014442518375 -0.0167102378325 -4.13954e-05 0.01255316625 -0.0255205661675 4.15326375e-05 0.0436742168375 -0.0450349909125 -0.0073360980875 -0.00030260035 0.004301989 0.0023492555 0.08346257865 0.000516346925 0.001916784905 0.012306554875 -0.0024592386125 0.024643329 0.00580616898125 2.017686375e-05 -0.0380369885125 -0.000301225975 0.034054086025 4.34007375e-05 -0.026115321 0.0003921008125 0.015547175125 -0.030370232 -0.0001098642375 0.0095388087125 0.017969339875 3.97377525e-05 0.06721839245 -0.01178980553 0.0116801033875 -0.0313141463 2.19201175e-05 0.007721898 -0.0078986044 -0.000953665 1.833835875e-05 0.01456120249125 -0.00407452775 0.0002152863 0.045145352325 -9.0758375e-05 1.3444275e-05 0.001246008575 -0.01078629069 0.0440125099625 5.879585e-05 -0.0216053984125 0.001123880875 0.0156919035 0.001846466825 0.0213369055125 0.01588190375 0.02932752885125 0.038820285225 0.0007146821375 0.0004672953375 -0.061500684 -0.008644907125 0.00055791566 -0.0805214358375 0.124508753875 -0.043773690075 0.00681752067625 -0.0346651514525 0.006614593375 0.0022614545 9.55312499999995e-06 0.02832790515 0.003052178125 0.002124742025 -0.0022167381875 -4.29707675e-05 0.013061337875 -0.00010540375 0.0016204425 0.0044486523875 0.0486231115375 -0.0401829143125 -0.0564804302625 -0.0011659607375 0.004376283625 0.1829359 0.065867825 0.093284189625 0.047677707375 -8.3825625e-05 0.02234443225 0.11892922675 0.0298556463625 -0.01603993292 0.014652059425 0.011208742524 -0.016174355 7.13264875e-05 0.016651992875 0.0010205039 0.0003120322 0.0008012126375 0.0125630979375 -0.000693481 -0.00197647885 0.0022499885 0.104350625 -0.0242237621425 0.0042107625 0.17924638625 0.053688114 0.18828049625 -0.029905166 0.009597214875 -0.025367901525 0.0048802097 -0.035704551345 0.023951877125 0.027135291325 -0.007447602125 0.0851567105 0.0882217625 0.0016508963875 -0.0215614130375 -0.005946308165125 0.16532625 0.003846354875 -0.000291558775 0.01943516395 0.165260572 0.0444553635 0.01072761625 0.156520105 0.000170883375 0.0295637495 0.0006419746625 0.0869242975 0.2376402125 0.22120825 -0.01167746885 -0.00276661411875 -0.008466231725 -0.00761226795 0.135504125 0.05017197 0.157652 0.1134008389 0.07786763 -0.002996032 0.0020647052 0.00099654985 -0.022253330125 -0.057518264725 0.016736301675 -0.003148517 0.04851225 0.092510266125 0.000653394 0.0001679497875 0.08160208615 0.15258007625 0.0860773007625 0.0005498516625 0.15402625 0.1163371225 0.00301581225 0.013831908875 0.010717074375 0.01736147775 -0.020789673375 -1.719745e-05 0.16627879375 0.08151894 -0.01285274342 -0.00163741375 0.05032560875 0.010543511375 0.004343309375 -0.007608580875 0.00343504375 0.1031814675375 0.154562507875 0.0012869765625 0.225243125 0.058866028 0.06351130525 0.0077310764875 0.01660930625 0.086267172325 -0.0002009100875 0.0497068499375 -0.0003306689125 -0.00282109692625 0.0002696958625 -0.00274556575 0.001509748875 0.103066074875 0.001063373375 0.0197363805 0.0011501907625 0.0004931694625 -0.0287016295375 0.015228402375 0.0010325552125 0.02162009815 0.0016403974625 0.000932511125 0.060547872925 0.05421327 -0.0135161575 0.0707681103375 0.0988218875 -0.0014100452125 0.0030547025 -0.0055977942125 -0.001296402 0.024503348 -0.0167046938875 0.012242214125 0.023961672375 0.007252452625 -0.001915169 0.0433086374975 0.034326934625 0.000761448 0.019438935875 0.072500893125 0.0393874175875 0.1155027412625 -6.93941875e-05 -0.00010843875 0.03598172975 -0.0002200094375 -0.00018408 0.0239064023625 0.016736811625 0.0124401458125 0.000317680125 0.0155618498875 -0.0138410190525 0.00037934445 -0.00015788491875 0.00061936450625 6.76618875e-05 -0.002453887475 0.0003363466125 0.023250831505 -2.648995e-05 -0.0001601503375 0.01048572875 0.000215013125 -0.041664715085 -6.62346875e-05 0.091458739875 -0.012932048 3.54479125e-05 -0.02120005796875 0.0006223424375 0.005224888125 5.735972e-05 0.00206581225 0.121949375 -0.00540582307875 -0.016590570875 -0.0135213191275 0.000109661825 -0.0112886316625 -0.0208170682425 0.0238613951625 -0.00160042500875 -0.000825395375 0.0009272539125 0.1682577052 0.03919213025 -0.0001109067375 0.01110966363625 0.019307594875 -0.00027215515625 0.0204670535 -0.0140705116 0.008137485675 0.0065717145 0.048060542 -0.000411158625 -0.0002212229125 -0.0003187095 0.0015974396125 0.034125526125 0.00014408035 0.0399192642 0.0711902402625 -0.0341512128125 -0.0126013595375 2.82301375e-05 0.00799599835 0.00013037075 0.00010999275 -0.0001417529 -0.01547455560125 0.0096179258875 -0.00114483707125 -0.03314638305 -0.023937419125 0.00201354681125 0.00665817675 -0.048163696625 -0.000317682875 0.013777076625 -0.0004447702625 0.002031404375 -0.028300379075 -0.0006273150625 0.05058101570375 0.02880399505 -0.00034431415 0.0153152968375 0.02950696073375 -0.0346170545 -0.01161537515 -0.0285768099625 0.001119235625 0.00024660017 -0.000529568125 -0.0080763300375 0.000371568375 0.073925173725 0.0333191591625 -0.0160266704125 0.0003777618875 -0.000876796805 -0.01142199375 0.0001330184 -0.0117449956625 0.000358552825 0.000447552125 5.64374999999981e-07 2.6561375e-05 0.001056575 0.00217947325 -0.0234778028 -0.000785787125 -0.0146528285 0.0210821173775 0.00758166725 -0.0134225261875 0.0734570064375 -0.026340693575 0.05686216625 6.7104375e-05 0.0007342031875 -0.00513330716625 0.0168082947 -0.037725852995 -0.017855061875 0.00055834935 -0.0003160673875 -0.000331861625 0.0003736875 0.00863968 0.02357115355 -3.17161125e-05 0.04538820642975 -0.028244795125 0.000135455825 0.002015608625 -0.0180048585125 -0.000761253875 -0.00031431125 0.008553438 -8.1904625e-05 0.017368165875 -0.000660711525 -0.000379868325 0.000676004375 0.0011658423 0.0869031885875 0.0281349844125 0.001402853 0.11474260125 0.03243709425 0.000232515425 0.062848380375 0.05471439875 0.0882029731 -0.0266948750875 0.062282647125 0.000170499175 0.0003090059625 -0.01699513813125 0.00010188025 0.0088128718875 -0.0213263317875 0.0025375896 -0.006784293 0.003963749925 0.0005087615125 0.00046110775 0.00896345284875 -0.00838404375 0.046953762625 0.057317435375 -0.0088021352875 0.0481219975 -0.000512582575 0.054285791875 0.002667076875 0.003614797 0.027394944875 0.0008024420875 -0.0022873622125 0.1069293364125 0.026635344375 0.0008648725 -0.005568839875 -0.0029827003925 8.39339625e-05 0.0166762732125 0.018683891625 0.004933517725 0.017747034375 -0.0166683491125 0.0001107541875 -0.0061917166 0.0239507510875 -0.00506444275 0.03752197564625 0.0326549194875 -0.0676386328875 0.0094418035 -0.00624310624999999 0.000774606525 -0.022325490525 0.0066778893375 -0.0212398958625 0.057808083 0.0151359567625 0.024407927375 0.15595119055 -0.005822587325 -0.01701390275 0.00011145396 -0.0005412136625 -0.00148329425 0.140533347875 0.1521340275 -0.001235700875 0.17910025 -0.00038087875 0.01336764175 0.000939722275 -0.0135181235 0.008344675 0.0017194419375 -0.014599693375 0.099762575 -0.012887762986375 0.055535869125 -0.0187868468625 0.0021346560325 0.0001469575625 0.01173228976625 -0.0065966218375 -0.068688355875 0.0006157175125 -0.069711865975 0.0181446846875 0.040281969375 0.24319381 0.05208882525 -0.0370543863775 0.00179980625 0.01330098125 -0.0238270097375 -0.000104535225 0.208844625 0.145380875 0.0048628 0.0797021788625 -0.0187489890775 -0.0014670405 -0.02846408175 -0.0001906321375 0.0131594193875 0.0243225603225 -0.031296527875 0.1276902125 0.000643782275 0.018665759125 0.013551213875 0.053108891375 0.16289016875 0.128419832375 0.07705744005 0.1795314095 -0.01812459875 0.000170298975 0.00016693255 0.07817429707125 0.094871807225 0.006043761 -0.01195870676875 0.060724057 0.14050670625 0.00926977475 0.2202196835 0.0765927168625 0.00239178099625 0.12561057085 -0.000369316 0.00574965925 0.0015273405375 0.0078859081875 0.00265302875 -6.68849125e-05 0.001820280125 0.000347878 0.000794067625 -0.002568873125 -0.033734154375 0.10814749875 -0.00388903025 0.0001976786375 0.065802659375 0.00048314775 -4.827884125e-05 0.000680326 3.9024275e-05 0.0150548449125 0.02498706185 0.000188129 0.0011093661375 0.000319614375 0.004840738 -0.02849352875 0.15425682375 0.0271338136875 0.0190913613625 0.0042231823125 0.169874799875 0.0728894875 0.105909993625 -0.02513293563625 0.194913875 0.0336821635 -0.019367504375 0.1572149381125 0.000104418825 -0.011231419 -0.0018236415 0.0609146886625 -0.006853064625 0.000235053175 0.19860365575 -0.0337559567125 -0.0360428263625 -0.0001018537375 0.00037305068375 -0.015208998325 -0.0266406108625 0.03161239435 -0.026764978725 -0.0004223472875 -0.0033188549375 -0.0101678152625 0.0004586309375 0.1078185603875 0.0795511725 0.05051953375 0.136848613545 0.2322030552625 0.059273107625 0.016673417734 0.0220391008 0.0103170060125 -0.000898664 6.0545325e-05 0.05670809375 0.14868405125 0.000813634125 0.000895011425 0.00012598591125 0.05589233 0.002892595 0.0009531399125 0.0033344784875 0.082148604 -0.0001064071625 0.00947996925 -0.00019474835 0.182364875 -0.0156380086375 0.001533235775 0.01213733215375 -0.01083648136625 0.000618106693249999 -3.00205e-05 0.0159870026 0.01804944157375 -0.00035130145 0.001736969875 -0.0315002285 -0.027218860225 -7.078679625e-05 0.0844907574375 -0.01516528525 -0.0439298852375 0.0007766578 -0.0118644918625 0.0053119313125 0.0006910707575 0.02700023225 -0.0282483742 0.0202248665125 0.001111795625 -0.0001219005 -0.021932903775 -0.0263687790125 -0.04068794705 0.0259358775 0.05921513025 -0.018595691175 0.0001649693875 0.01294365545 -0.0011426584125 -0.00063273408625 0.0421780875 0.0022516597125 -5.55799625e-05 -0.00103188375 0.0037160267625 0.010540997125 0.0105348245375 0.000261458875 0.002133685125 0.036200758625 0.0512240951875 0.2558021775 -0.035353296875 5.33440375e-05 -0.000729833556250001 -0.0409508809 0.001951669825 0.07979868625 0.0006404804625 0.02076199965 0.0371804286125 -0.0008988915875 0.001395592925 9.59597375e-05 0.0052234825875 0.00018098508375 -0.0013037835 -0.022126727275 0.034982654375 -0.025368306725 0.177869819125 0.0258784005 0.0042968747875 -0.0484497596625 0.0033144279125 0.0107700882675 0.0500574125 0.040732276125 0.040306309125 -0.0011317760275 0.129751925 0.106466624375 -0.0657659176875 0.153234 0.1782805 -0.000935502975 -0.0425734149025 -0.00774446312500001 0.21958399625 0.04676568084625 0.0354618145625 0.131278 0.0133467164625 0.08268919 5.7402525e-05 -0.0353861022875 -0.01080231013375 -0.01543721025 -0.008871501 0.080200581 -0.000664838175 0.136310875575 0.0079610173925 0.021308338375 -0.0148532207875 -0.0027473957625 -0.002206521 -0.04492218565 0.0362310429 0.1309214222375 0.016903596475 -0.0479724825575 0.002599476125 0.046435006735 0.01457794025 0.06353265375 0.014163047675 -0.000267588125 0.0539030265 0.022716464975 0.00016974611375 -0.0003307601 0.0122045034625 0.0151390624875 0.12411957975 -0.0012907101125 -0.001246433675 -0.029835159025 0.033872927 0.005238758 -0.001907175875 0.0079698506625 -0.0009391165625 0.00313461425 0.0006587475 0.00024671955 0.19305136875 0.117282651625 -0.0005645873625 0.000144611687625 0.02128583985 -0.0096546088875 9.532408525e-05 -0.0154603513875 -0.0008900405875 -0.01197363275 0.018114555875 0.02312090395 0.0227880295 0.005472501 -0.0002054440625 -0.0018314275 -0.00017234805 0.13779042318 0.0005605496 0.0007131547 0.000196019875 0.0225036139625 0.012417677125 -0.01917803045625 0.0292310406375 -0.01325669895 0.082264789 0.01542251625 0.02070173505 0.00035859910375 0.0616250125 0.002892297875 0.0527810865 -1.72721725e-05 -0.029440321625 0.0019668792625 -0.02192173690625 0.2963761875 -1.92004375e-05 0.0003063638 0.1297536575 0.01217274773875 0.0240076330625 0.020062504 0.059008123055 -0.003657906375 0.008252148275 0.000947301 0.051319200875 0.00683977 0.00010482252125 0.0006595991 9.5271085e-05 0.0264915653375 0.003657806875 0.008308517625 -0.000746895375 -0.01140992735 3.89542625e-05 0.0123340137 0.004684040575 -0.038344396825 0.06382166324375 -0.052764694025 -6.909196625e-05 -0.000567262125 -0.00763444725 0.0376758932125 0.02647196672 0.06090773875 0.015603044375 0.005587426875 0.00273022875 0.01507908185 0.0419805067875 -0.00034058415625 4.14368e-05 0.0006879532625 0.0204753925 -0.00601234525 -0.01173440335125 0.0013575381375 -1.378524125e-05 -0.02758829225 0.00406151375 -0.0003670705 0.004989604 0.00296572125 -0.055584113425 0.0228922183125 0.0008521316375 0.02660027105 0.051434454195 0.02323423167375 -0.02739692595 -0.033308023975 -0.000770307774999998 0.00552648658375 0.00029538414875 0.0006245767625 0.00717690245 0.0370734315 -0.000223437625 -0.05007816189125 0.04198572122125 -0.0075378863125 0.0153753774925 0.0003771938125 0.004078798625 -0.01472635425 0.0575565698125 0.0194484069225 0.0835021262375 0.008343324875 0.059706622875 -0.0084518351 -0.003210504703625 0.0002853914 -0.0096649717 -0.00191156405 0.0074445947625 0.0002672 -0.0001484748625 0.0940278105775 0.000258234965 0.00056164207125 -0.026136193145 0.002088788725 0.1057784940625 -3.473496375e-05 -0.0079505945 0.0059310986875 0.022555188625 0.00128532175 -0.022200660725 -0.016407623425 -0.00644169451875 -0.0906116577375 0.008690729775 -0.0007387584625 0.0132424383625 0.0363407585875 -0.03820439075 -0.0005364962875 -0.002422458 0.015250538875 0.0191158762375 0.0001371329475 -0.031713653375 0.1046514384625 0.0019303745 0.07369114705 -0.0151079771 0.013889413286 -0.001244037 0.00505548675 0.009709509125 0.0692398481 0.05831742815 -0.000482172625 0.0672229588625 -0.0003669468875 -0.0016543705 -0.0001022630625 0.000219008 -0.0128539337575 0.10364610647 0.00087134172125 -0.000787897375 0.0195305951125 0.0408311427125 -5.73624999999967e-05 -0.0005259933625 -0.0270979203375 -0.008634879375 -0.00541082625 -0.02364257773125 0.0233942319 4.5831e-05 -0.0002614881 0.0427963 0.0096686167625 0.00035869155 -0.0001111419875 0.000424005975 0.0112434395625 -0.03797625725 0.01280790805 0.15006563825 0.007495857933875 0.075483655 0.020026315 0.0001491008875 0.0772524625 0.0144729468 -0.019795789125 0.26996075 0.026714714375 -0.003333907125 -0.0027034274375 -4.885613e-05 0.04834227625 -0.01853127205125 0.00998781185375 0.009106794097125 -0.0154804935 2.3093725e-05 0.0276004543125 0.00017835165 -1.4790388625e-05 -0.01630884335375 -9.99158750000006e-05 0.001204807 0.112630378875 0.026269110275 0.0396722177625 0.1321298708625 0.10679269675 8.3433755e-05 0.025007085875 -5.57502475e-05 0.1545392349125 -0.00209248779875 0.038655319075 0.000374372375 -0.0011857894875 0.015502174875 -0.000114570675 0.0001009890375 0.00019008515 -0.000108988125 0.001160684 0.000915702825 0.020506990125 -0.01021094290625 0.01539053245 -0.010519513725 -0.015126876275 -0.0009789119325 -0.02386740275 0.0533191065375 -0.0004021355125 -0.01019057207625 0.013587815275 0.000627689341625 3.6472230625e-05 -1.321884625e-05 0.00029902959375 -0.002416477625 0.0115126184125 -0.002510212625 -0.038749369875 -0.016445120195375 -0.007497288 -0.023111925875 0.0978921533875 -0.0122449002375 0.04652025636125 -0.0002362542 -0.0013315237 0.027881766875 0.0091886854375 -0.00236793833 -0.000950275625 0.0529697375 -1.6837555125e-05 -0.0221837638525 0.002494392625 9.12088375e-05 -0.00553947499875 0.0002510150375 0.000968160325 -0.0045820523875 0.0103240389125 0.0018624181625 0.003863807 0.03704312875 7.623695125e-05 -0.0075739094125 -0.01159796964 -3.86312175e-05 0.02318007725 0.000142033475 0.013426352775 0.00197317775 0.000970055875 -0.02372381325 0.1393858342625 0.15290611125 0.103658033375 0.00126754307375 -0.000464420175 -0.001667174725 -0.0333253305 -0.01082861215875 -0.003339018625 -6.74498125e-06 -0.000523977875 -0.0096702966875 -0.0099299361125 -0.0175992211 0.0071128198375 0.00754948288 -0.032404234625 0.003179791625 0.0835659425 -0.0344541520975 -0.007122207 0.089645957375 0.1834456355 0.162650077125 0.008166000375 0.035447434875 0.043553857875 0.000170062675 -0.000808513875 0.0034259157 -0.00808284 0.013802391125 0.001895036625 -8.206262625e-05 0.0137246035 -0.0002968860875 0.01123937945625 -9.5204825e-05 0.000122816175 0.0190880961125 -0.0197755889625 0.0001535120175 0.111225834125 0.19275825 -0.0004108896625 -5.947085e-05 0.001644107075 0.004100346225 0.0239728369875 0.000626521325 0.0009104999375 -4.6412625e-05 0.043166933625 0.00178990975 -0.0301285262375 0.006025224275 0.1446196875 0.0095537513625 0.1259560585 0.0357049968875 -0.00032970662125 0.00240146071875 -0.0001697864125 0.145457051375 5.158055e-05 -0.00112995586 -0.001631136625 -0.030457681025 -0.04418910625 -0.0104793533875 0.001974095 0.00037647253625 -0.009607515604 -0.0007766238 0.01367085777375 -0.00037937404125 0.0094947375875 0.01471915236075 -0.000393376875 0.0015955803625 -0.019458937425 0.001051135675 0.0190257918625 0.0655122091875 -0.036119148375 -0.0001271775 0.008672688 -0.0050564645 -0.0150398864125 -0.00072463575 -0.00124679212875 -6.587107475e-06 -2.562885875e-05 0.044670332375 0.0035325677625 0.02214188875 -0.0125330250125 -0.00048936875 0.0048579558 -0.0027288818225 -0.000358868825 0.012415843775 0.0593006047875 0.0474439495875 -0.0320979849 -0.0006111075 -0.00012192061375 0.035706168675 0.00111169975125 0.0980238630625 -0.000467022 0.0184643919 1.24685625e-05 -0.0198763723375 -0.0212021549375 -0.000191923225 -6.042287575e-05 0.000170801325 -0.002080212875 -0.023161793325 0.079709187125 0.013158675125 0.003937910175 -0.0026642883875 0.000672023125 0.006256489426175 0.00637496918125 -0.000197740375 0.0634217765 0.087752507125 0.01199154645 0.030978121475 0.00041222575 0.0015602270125 -0.0001442310125 0.009354950825 0.008578979 -0.0277467805 -0.010590234885 -0.00305971025 0.0124555082125 0.00051934425 -0.000467012125 -6.06275000000003e-06 -0.0008042047375 9.93475e-05 5.0032825e-05 -0.030073948475 0.002670794875 -0.02117910615 0.023570381875 -0.030804259575 -0.00835774945 -7.145775e-05 0.077661365375 0.0011178586625 -0.00066710475 -0.016466036229375 0.024303408625 0.044075603705 0.078874713375 -0.0008610851625 -0.0015390565825 0.0035366764425 -0.0006463373725 0.000343635125 -0.0001121402625 -0.0002177382375 -0.0013659302625 0.0010267025 0.024929126 -2.595985e-05 0.00066043992 0.0005319750375 -0.0166782834875 0.129950443 0.07692207115875 0.0471559005625 0.008181703625 0.105457602625 0.1205339875 -0.005000030375 0.0914321669 0.0607701809125 0.0004279925 0.0371955 0.00502154425 -0.001333788875 0.001728501125 -1.15388875e-05 0.103392857 0.0273263350875 0.23437975 0.031390830175 0.0002356361625 0.00101869725 0.0655900713125 0.04818138125 0.10403919575 0.082283827625 0.002538551125 0.09774340375 0.03992794625 0.032483012325 -0.033686708475 0.002536348625 -0.0003629183875 0.0660992245 0.0379880858125 0.000865399925 0.002927063375 0.0005718639625 0.0298449854875 0.00154938438749999 0.17011545625 -0.00011816639125 -0.02460023625 0.104668395375 0.23379232225 -0.030386809525 0.14216778439875 0.006760535775 0.000129644425 0.0001082638625 0.014684648375 -0.0001725269 0.0006239206625 0.06504561225 0.2725746445 0.046492893925 0.0348571287875 0.022261713625 -0.01857938209875 -0.000102942625 0.07060049675 0.015081224775 0.0606562725 0.009264164875 0.000325958125 0.015303710125 0.00798213035 -0.0184612190625 0.0040258492625 0.142793931125 -0.0106648505375 -0.018241783525 0.0007339245 -2.19042e-06 -0.00083083725 0.0004595290375 0.00236816225 0.069038155 0.00489059175 -0.008996153075 -0.0174706131875 -0.050589383875 0.01848452575 0.022351082 0.01196520796875 0.0160979879625 0.1053545144 -0.000503512499999995 0.0196419925 -0.000130904375 -0.014321830625 -0.01580774354375 -0.000181653125 0.0113778837875 -0.0017833541625 0.123550904575 -0.034091627875 -0.04044680375 0.02953182310375 -0.00024456465 -0.05035371625 -0.0001786418875 0.03849208 0.0175861984375 0.0002782244125 -0.0001250506625 0.018088957975 -0.0273366884125 0.0331341036625 -0.00959480265 0.067434792125 -0.0020976806 0.0566542628125 -0.014844548475 0.1322590329 -0.0015684744625 0.0007072042875 -4.05728875e-05 0.08295549875 -0.01005303375 0.02364992454875 0.205171449875 0.1351674 0.226756655375 -0.0004952963375 0.0051606155 -0.0001987237375 0.0122951586275 0.085176166175 0.1801233945 -0.002241011125 0.00472985535 -0.0178217399275 0.0270302969375 -0.02773437445 0.0001982681 -0.0282417064375 -0.019160931 -0.0006655760875 -0.005972020514625 0.012688015 0.000500077725 -0.0208608821125 -0.002833448125 0.0001547136675 -7.66625125e-05 0.0008294782425 0.0208539207125 -0.01794174093 0.000677093 -0.0015428395 -0.015301184525 -0.001582650375 0.00574273095 -0.012594955 0.00051680335 0.00078257325 -0.0084583549175 0.0001361046875 -0.000618881589625 -0.0101107576025 -0.00065569390375 -0.02975365825 -0.0009625708625 -0.0006986995 -0.0002153833375 -0.0035020814 -0.000883503125 0.0017004551 0.001773771325 0.0132963670375 0.033602912625 -0.00694831225 0.01060154982625 0.0007777344325 0.1094768625 0.0158752938 0.02840117845 0.117865561125 0.0349216228625 -0.0226199793375 0.02466358275 0.028464644375 -0.000720952326625 0.0158077889 -0.053758529375 -0.00042492925 0.03269434775 0.0489792075 0.0826425046125 0.005788980075 0.02434252799875 -0.003797641125 -0.001025508125 -0.00482890475 -0.00071939365 -0.000885036625 -0.03569808325 0.0001036967148125 3.678962125e-05 0.0137247765 -0.0166163150575 -0.0175235698655 0.002796652 0.0888927975 -0.00622374815 0.1183650115 -0.048211596375 -0.0023285731125 -0.005485276675 0.01096177665 0.0123523953875 -0.00087927 0.04137307746 0.00343454341125 -0.01254171475 -0.000566788575 0.0375096583625 0.06126835975 -0.0002346156625 0.101229347375 0.165522623625 0.1220848825 -0.0308610801975 0.0065657109325 -7.2518625e-05 -0.015513901375 -0.019410001325 0.0019367710125 -0.000687732858 0.00011144010625 -8.301868375e-05 0.0031637775 -0.017605055 0.0188260309475 0.18201783575 0.0653523615 -0.0268318226875 -0.016986213625 -0.0003409209 -5.333235e-05 -0.0131134441875 -0.003078276375 -0.0199072837 -0.0226779170625 -0.0004566940375 -0.0001179176375 -0.00571546725 0.01134474803125 -4.51762175e-05 0.1159211051375 0.030138971875 -0.047867372 0.0142176357075 -0.0001393177 -0.0196265688125 -0.0152540815 -0.02756694275 -0.027297079375 0.00020374313625 0.00362567718875 0.00018759325 -0.00025904525 -0.02652159475 -0.0070756578125 -0.01927215575 -0.02218854215 0.001678437875 -0.000360720625 0.000609924275 0.0013013255 -0.0147369944375 0.013505259040125 -0.0267865030375 0.0008388575 0.037390286625 -9.0451875e-05 0.092558625 2.3826e-05 0.0003969337875 -0.0438903890125 -0.012543023825 0.0005319540375 -0.000631010475 -0.000406291875 8.8418725e-05 6.710908125e-05 0.0077810175 -0.0004717322625 -0.0001687993875 0.010625747725 -0.0001461220375 -0.087360787625 0.0003821029 -0.01570080961875 -0.0396500018125 -0.069794774975 0.05083300375 0.1021089090125 0.1581489625 0.03648655655 -0.050191213125 0.00099513325 0.0480689375 0.031963487375 -0.01283454245 -0.00015608277 0.01244301475 0.006162404488625 -0.012767445 0.091909336875 0.0361441245 -0.0678286615625 -0.0243435243375 0.00924331673 -0.0202898622625 0.001319857875 0.07076531925 -0.011061960425 0.01623558736375 -0.01193432275825 0.001513503125 -0.0118324305 -0.00986937452625 0.219844425 0.0823765 -0.00067268256375 0.0003067185875 0.006491080275 -0.04282768165 0.08696743125 0.070643628125 0.0029383896375 0.17942425 0.00070062625 0.00791290949125 0.0004004865375 0.093526916375 -6.46195e-05 0.0143490722625 0.0063843396125 -0.02173511075 -0.00195605476125 3.55795125e-05 0.00469644911375 -0.004607915025 9.8088375e-05 -0.0034753839875 -0.07072660594125 -0.01865913995 -0.008467253975 -0.03867689245 0.0481712665 -0.0692795831125 -0.0099771424625 0.000384261375 0.0014320399 -0.005994757115 0.0014929565 0.000860689175 0.0102513814625 0.0006117075 0.0389868398 0.062926975 0.012918690125 0.0157455168625 -0.0107908325125 0.000325057275 -0.000248500975 -0.0005244907 -0.05041122325 0.007382814625 0.0358274473625 0.08192152985 0.1404889372875 0.122046234375 -0.00053735725 0.1036172325 -0.00206350855 -0.0079849373125 -0.0117476325 0.0015498320875 0.1809768375 0.0262717224625 -0.0005952363875 -0.034039282035 0.189624125 0.025636942075 -0.0338404543125 0.0017867481 0.1330701175 -0.018650464 0.0024521704 -0.001396373875 0.04868995 0.09200871125 0.132472842 3.0862825e-05 -0.0002062244125 -0.000564672125 -0.023103257875 -0.00405213325 0.04915997625 0.07559497375 0.001279335125 0.0091116177625 -0.0001180454875 -0.03025890267625 0.00404010875 0.0466986994125 0.0102844472875 0.12418295 0.11834 0.097766373375 0.1107682455 -0.00164847240875 -0.000445788125 -0.003527133 0.05792950665 0.032766035575 -0.000156851275 -0.0248207412625 -0.00033027537875 0.163049625 0.0413566315 -0.028733507975 0.00092980226 -0.023429445375 0.0135634485975 0.1663508425 0.00363223625 0.02415012 0.00190532625 0.13658061 0.0080049915 -0.00037688264 -0.0030133713425 0.028723342775 -0.0264633190625 -0.040744472625 -0.000731242624999995 -0.0001020455875 -0.001892398875 -0.0004055185 0.089703911375 0.00109586825 -0.0007992851625 -0.0066003324625 0.0011612927 -0.0096551795 -0.0040127055 0.0021183758125 0.25571775 0.0016029411625 -0.0227658304875 -0.050470878728375 0.025361321125 0.0207666222375 0.005745514332125 0.019504857375 0.164577474375 0.00036559688375 -0.00775864627 0.001073176625 0.00296273575 0.0746573094125 0.0691936375 0.00174778425 -0.001437077625 0.081924705375 0.034913634375 0.0224751665 0.0619895425 0.084739934625 0.169467252 0.140857147625 -0.04024568875 0.17171744875 4.70273750000006e-05 0.1197106025 0.0586888683625 0.0014023735 0.0164084716875 -0.056787507475 0.0580343470625 0.038624604875 0.135711543 -0.0093484464275 -0.0148022306 -0.044399910625 0.000365895875 6.544325e-07 0.01219749867625 0.01393008697625 0.01262739215 -0.004605522625 -0.08320545473875 0.000639680375 0.0295083004125 -0.000368591425 0.002725759625 0.1799416745 -0.00017591183375 -0.0016586414625 0.037854607885 0.00064470567625 -0.0124791925525 0.00534168449875 -0.002746966 0.01213438657575 -0.06369994379625 0.0027453838 0.0996830079875 0.016901403375 0.000383303425 0.17280360125 0.0104689933125 -0.000489055799999999 -3.0389624625e-05 -2.3785625e-05 -0.0536550040375 -0.0004963776375 3.411075625e-05 -0.025402731625 0.0462957097525 -0.0005942842 0.1926335626375 0.0981919745 0.1163043879375 0.094854327375 0.00107333276375 -0.0100700743375 -0.001267601125 -0.051443256525 -0.00054342632375 -2.010955475e-05 -0.0028936375875 -0.0003736569725 0.0741343883875 6.818536125e-05 0.0003508404625 0.00169940583375 0.0242444139375 0.001616471125 -0.01317464651375 -0.0278138725125 0.0002237551375 0.0002841732375 0.0132959980375 8.28159999999988e-06 -7.767905e-05 -0.001242333625 0.0045436884675 -0.000894251075 0.0006108640125 0.0244093488225 0.000903906 -0.03164170336875 -0.0003525644125 0.0334338556625 0.032866691525 0.022635580875 0.00692509314625 0.0235171075 0.003521223655 0.0171544375 0.04899175227625 0.0007315416 0.01133834975 0.000186650725 -0.0022175057125 -0.0230616817125 0.00040848666 0.066516020625 0.02995532875 0.00177689398625 -0.00024441768875 0.018534175425 -0.0230074742275 0.14501186875 0.000687924 -0.062463463325 0.174667658875 0.0201537185 -0.0408211911125 -0.0208885467375 0.047724627725 0.006569895375 -0.0024434594625 0.000748376374999999 -0.0484164585125 0.053373979375 0.01255813375 0.0201950635 0.019921630275 0.010077609375 -0.03858825935 -0.0078841352875 -0.0223109948625 0.066950575 -0.007495864425 0.12385750375 0.069383077125 0.018808648 0.06270483868375 0.005547817375 -0.01791292513 0.0987028785625 0.05649637025 0.012835622625 -0.004932042475 0.1870715245 0.153251 0.140740736 -0.0422371343625 0.0807990797125 0.044011660125 1.69816175e-05 -0.0153568934 -0.023665970525 0.001612315 0.1603030945 0.211840176625 0.084849955 0.0187203996625 0.008308569725 -0.02751795219625 0.02326137750625 0.2239806565 -0.00508289765 0.0006709492625 0.14199955118741 0.15736731125 -0.000153122375 -0.0301023236 -0.0002310426 -0.00063192185 0.0004122688875 -0.025368375745 -0.0346172879125 -0.001475243 0.1013622 0.0227916965 0.0984435 0.054930531555 -0.001467188375 0.01372874616125 0.0003624360875 0.0183998038375 0.03755467660625 -0.0456038360375 0.149785775 0.09444200375 0.00798212594625 -0.0353010771825 -0.0014179697875 0.05437928575 0.09987465 0.0054263795 0.0093837 -0.01297766625 -0.001349567125 0.0009485604125 0.001243156125 0.066517600125 -0.0001596703125 0.00036119905375 0.00096587975 0.0120973226375 0.013309740649 -0.01322403125 0.0003205715 0.0022236155 -0.04305534939 -0.10718659925 0.0316240501375 0.1545077075 0.126065722 0.079038112318625 0.07731530173625 0.000261482775000001 0.0158802456 -0.001113376125 0.05806623314625 0.021611418375 0.1259121485 0.04306637625 0.003278209725 0.0604661375 0.1085096925 -0.00791084203 0.0016377928525 0.001328805125 0.0089639811 0.04163037468875 0.000320971625 0.01695269507125 0.037419713875 -3.85762625e-05 0.001545548 -0.00279292556625 -0.0115012243 0.078983675975 0.000278458875 0.007407737625 0.098251958875 0.00853771324999999 0.0011539026775 -0.0286488816625 0.00125110855 -5.95127125e-05 0.00316206225 -0.0329045755 -0.0325830969625 0.012412413 0.02405398875 -0.000211165 -0.0483579002625 -0.0038168314875 -0.0024934686525 0.0259738566375 -0.0020170374 0.00010864194875 0.01969549769 0.0120011194375 0.0001025875125 4.20596125e-05 0.00066694885 0.0005873584625 0.002256197375 0.0281819430875 0.05652609375 0.00659559097625 0.00021837904875 0.0002055475125 -0.0010084520875 0.01172169325 0.00105821310375 -0.0467998045875 -0.01370511195 4.94445e-05 0.001461282 0.03953202875 -0.01368491195 -0.00582391967125 0.0002485042325 -0.0438928997875 9.21954125e-05 -0.00011293736 0.00838361725 -0.0011031754625 0.01605561825 1.98498875e-05 -0.000956102625 -0.0315582535 -0.000549023 7.766285e-05 0.001439693325 0.04535042375 0.05807543525 0.0689000275 -0.054301262625 -4.25647275e-05 -0.00044309402375 -0.033372938 -0.00027562367625 0.0257898 0.188723375 0.14223348 0.0024026167625 0.00077394745875 0.00423337695 0.001358932125 0.0215778965 0.102424576225 0.000257924625 0.120087501375 0.1341026661875 0.027028745225 0.15875193875 0.1117415 0.1195512035 0.05029963875 0.08993351725 0.003521851 -0.03962935181375 -0.046368497375 0.004835867425 0.007762692525 -0.036218430475 6.8239875e-05 -3.416566e-05 -0.00078050902 0.000306989375 7.669325e-05 0.06136035575 0.000939740124999999 0.012664850175 -0.00145363525 0.0101707722125 0.0012157550625 0.035288928875 0.084616645875 -0.0173033017125 -0.0164972327625 -7.39438475e-05 0.0007099217275 -0.008081800125 -0.00104041625 0.0004771925 -0.00020932566625 3.3273125e-05 0.00104687915 -0.014893615375 -0.00780955789375 -0.001566743625 0.01179657225 -0.09812628825 -0.049193966 0.019951610175 -0.00048759025 0.00042534462625 -0.00062992174625 -0.00267726975 0.0001232091875 0.08997644 -0.01689906699 0.04318045875 -0.0195651902025 -0.0004572227875 -0.0001147149625 0.022087727125 -0.0084355615875 0.0005796708625 0.02825795075 0.13658750625 -0.07403403125 0.0129317094125 -0.00028022365 0.000202605075 -0.0125840201175 0.0101938472125 0.0043322231625 -0.000970899125 -0.0074341611875 -0.00156716875 0.000254118175 -0.022648462125 -0.00025484025 0.02012168102 0.000132059125 0.00041887625 0.15118076815 0.000131980875 0.11083346375 -0.0003758343875 0.1901990216 -0.001407758875 -0.000249497175 0.00028661098 0.034671722875 0.000185434705 0.0003622160625 0.0490173233375 0.000138059475 -0.00139442735 -0.00494046697125 0.0073441835 0.0447584683625 0.017086087028125 -0.0354398887245 0.098526987875 0.06800332664125 0.0871275 -0.0007630052875 0.000659722 0.01157739125 -0.023194406375 0.062329029125 0.011235947 0.116326675125 -0.00680767775 -0.0163622657625 -0.00127700125 0.0025495319625 0.0001366781375 -0.002136278875 0.0540600169975 0.156155875 0.00012710475 -0.019729213 0.127647535125 0.01751090279875 -0.041808399 0.012440704925 0.177817440625 0.14194287575 0.015326426125 0.003001552375 0.012323960471375 0.0003094555875 -0.02384325578625 -0.0006393905625 -0.00915289210875 0.1417132 -0.00180585075 -0.007830091875 -0.0170707077375 -0.003856398875 0.001148241625 0.029690398875 -0.00011843425375 0.02571663765 -0.007608738 0.1810785 0.140389325 -0.07219603364875 -0.055091470775 0.212624625 0.113101875 0.0162072795 0.148419827675 0.14484012525 0.092831375 -0.000728000375 0.032092807125 -0.0370947779875 0.0583570575 0.04726888375 0.01958741875 0.0304603204175 0.0089899625 0.002139588875 -0.0009012595125 0.06077612625 -5.05992250000011e-05 0.0005845740125 -0.00140727925 0.07170756525 0.02196361875 5.3866125e-05 0.0008792921625 -0.0009692785375 -0.0001091468 -0.0028166222125 -0.00035193488375 -0.0001895576125 -8.89247125e-05 0.026905890275 0.05442454000875 0.019996956625 0.128987875 0.2906256375 -0.00102586966375 -0.001167353375 0.14079128625 0.0749476744975 0.0208441896875 0.0009862121125 -0.0280631368 0.0233174715125 -0.052757790925 5.57863875e-05 -0.03858369 9.767575e-05 -0.016863042 0.0200714796625 0.0257917338875 -0.0008524900375 0.0115306407125 0.1207755325 0.04539081466375 0.001149813875 0.00166766475 -0.0464397905575 -0.013050342955 -0.0397452269625 0.039886920625 -0.0136686206625 -0.01557470625 0.05478602986875 0.01331340963125 0.01217889416375 -0.0002415417875 -0.000859332875 -0.002537813375 -0.0014136387875 0.217051812875 0.2415979887 -5.85254875e-05 -0.01411057315 0.0160620988975 0.001969832 -0.000383060225 0.15147487225 0.01511346975375 0.0004808329875 -0.0133014490625 0.000977981375 0.0197175603875 0.1827899015 -0.001369770625 0.0375325485 0.10617650765 0.1058817626125 -0.009359345375 0.050264307225 7.868635625e-05 0.0115563425 0.178452205125 0.09780998625 0.0069861066675 0.00085826675 0.000466880875 -0.0018320126 7.88151e-05 0.200130630875 0.17074523299875 -0.036276471975 0.0093912275 -0.036442175 0.00011737975 0.0574042921065 -0.0326616505 -4.14942525e-05 0.00017336295 -0.014606331625 -0.001049559625 0.047264838875 -0.002527745 0.015063580625 -0.01267950175 -0.000365047375 -0.0001655013125 -0.002417606375 -0.000222137425 0.12699179625 -0.06106218 -0.000193772125 1.81262500000009e-06 -1.91531875e-05 0.001235395405 0.006134598095625 0.0658608865 0.2341118450375 0.0933577975 0.090820384 0.24641080375 0.034297057125 0.1285154575 -0.01573079025 -0.001104742375 0.078695091875 0.06094613257 0.028370525875 0.00023981573 -0.017467407 0.005635429955 0.00134080575 -0.017999844525 -0.0083259039375 0.0002390643375 -0.02824603575 -0.025060161875 -6.73956375e-05 0.001644312625 -0.00134075875 0.010867707 0.004204558 -0.000101468625 0.006417959345 0.0268074925 0.000167643000000001 -0.0002880692625 -0.0026098651 -0.00230615375 0.0389090423125 0.000513945000000001 -0.01508570375 0.033077381375 0.160347674 0.027446815 0.001454435275 0.08769148805 0.040598567775 0.0005934285 0.000140777525 0.0003039621375 0.01143816953375 -0.01770119875 -0.0003724365 0.0066387592875 0.0089759561125 -3.20364325e-05 -1.217641375e-05 -0.02823128511125 0.0016866508375 -0.0185656092855 0.000327745075 0.013111739625 0.00011470675 0.002814460525 0.0193299050875 -7.40602500000001e-06 0.00033879175 -0.008865376175 -0.001828495875 -0.00205192719875 -0.016775971455 0.01409616625 -8.46471875e-05 0.02260800825 -0.0092399975 -0.0007445043625 -0.0001963276875 -0.070155870625 -0.0444092532625 -0.03466539775 -0.0340947085 -0.00527216805125 0.0316555417 0.20120425 0.0076915531125 0.142458 -0.0260647021 0.0005182628125 0.1036847785 0.0066292852375 0.083822087 0.16180304125 -0.0069935778625 -0.000351901125 -9.6085875e-05 0.078774299425 -0.0003744334 0.0165506956625 -0.002192728875 0.005982676125 0.0199988102125 0.000177952675 0.019658494125 -0.03716931115 0.1172086051375 0.0427622926625 -0.0085854324625 0.0009414242375 0.0023660713625 -0.0025774541525 0.019109489525 -0.00041829495 -0.03710248545 -0.001697124625 -0.000178135575 -0.0140466172 0.084347805875 0.0057270244875 0.14745175 -0.0004964959375 0.000559121 6.388919375e-05 0.019029193775 -9.011231e-05 4.699127125e-05 0.1010706375 0.04066877855 -5.72536e-05 1.188125e-05 0.02262538603625 2.745128625e-05 -0.000341021335 -0.032585889775 0.0156935497 6.416055e-05 0.0042195026875 0.0031134108125 -0.0143805871625 0.01033715005 0.00025461916875 0.15461336425 0.018103148925 0.0029567868375 0.018896949245 0.07004671905 0.0002129319875 0.070816943875 0.01752411773 -0.0084023822875 0.135404843875 0.025360833 0.06246913675 -0.0011947463125 -0.00756336510125 -0.0020922096375 6.548404e-05 -0.02532222955 -0.10045824025 -0.025438783025 -0.01573303 -0.00144332625 0.001246624625 0.046125772375 0.002147425 -0.000357277875 -0.0352631120875 0.00102808519165 0.0283096867625 0.007394139575 -0.0321705521875 0.0096736252625 0.001625869515 0.0010248194125 -0.05398248675 -0.05155910435 -0.0853025707875 -0.0319168313175 0.0007431905 0.0058516323875 -1.3436125e-05 0.00295003875 0.007263115895 -0.012442695 -0.1278476475 -0.0022562774875 -0.0230575094 -0.0370761986875 -0.030017356225 0.001472641575 -0.0002002113 0.03327369225 -0.034288310825 0.0009462018625 0.019114352125 0.020885965875 -0.009612519195 0.02493306242625 -0.002850553875 -0.007112808625 0.01918811903375 0.1081514505 0.03265237609875 -0.0008924442875 -0.04500303125 -0.00209949875 -0.009156632625 0.0002775 -0.000157303875 -0.0209970370125 0.00431780925 -0.001604270625 -0.00524972325 0.000803255725 -0.0016913209125 -0.0014634519375 -8.898222125e-05 0.0630314901875 0.026153614 0.016658323125 -0.00014389225 -0.00392183675 -0.0547199631125 -0.01181492295 -0.0303263719625 -0.0016542783125 0.022549060025 -0.0207493765875 -0.0004884407375 0.00078902652625 -0.00035174499625 -0.01984636511375 2.43374e-05 0.113682525 0.0080797191375 -4.1671125e-07 0.019402252375 0.0016863202 0.01256157705 0.0019161783625 0.0249274210875 0.0092242508375 -0.03719687983 -0.04028683857375 -0.0163136076375 0.00889761547 -0.0184263912925 0.01955199325 -0.019914129125 0.0785645900875 0.01686946106625 -0.0212567447575 0.0129378237375 0.00111180113625 0.00056574 0.004756520625 0.00091403975 0.088415245 0.01815945160125 0.02187686785 -0.035641625 -0.023978301467 -0.0716171517625 -0.000467098100000001 0.09178337 -0.017357205975 0.000137476125 0.033625605146375 -0.010920772075 0.0195194892375 0.010424149725 0.002248885425 -0.0151206098 0.000125628925 0.021511077 0.03830590195 0.0004214865625 0.05536644305 -0.0132041795 0.021205959375 -0.0001318728125 0.0044716005875 -0.025361616 -0.0286000320175 -0.0084041411125 0.1889198859375 0.01107525075 0.00168185275 -0.0340574143625 0.000564956575 2.546226125e-05 0.007064898375 -6.67141125000001e-05 -0.0357147618925 -0.043760213375 -0.01407479730125 0.001525326525 -0.0127329659 -0.001434823 -2.9408425e-05 0.00015585995125 0.000384529625 0.000397531625 -0.0252691544375 0.0631048707125 -0.00078243175 -0.195361910125 0.0003113142 -0.03261409515 -0.001725808875 0.0004589636375 -0.01637078755 0.001988567625 0.1344600323875 -0.016639567875 0.0010927684 -6.3062625e-05 -0.000676598625 0.0269410177125 -0.0013060555 -0.03501430670125 0.1274683485 0.036328846175 0.047779503375 0.03875817716625 0.080664606375 0.0002518300625 0.0005158913525 0.160379261775 -0.0068074527875 0.003233501125 -0.0010442209125 0.00190277727375 -0.001240877825 -0.0010979135 0.002107338 0.0001666424975 -0.0279560460375 0.0001012100625 0.001234476625 -0.0001351075875 -0.0015241394125 0.0007806340125 -0.0238392155 -0.029594594975 9.5115525e-05 0.12357925 0.1388948275 -0.0037626885 -0.0003550045 -0.0063099809875 -0.020232798745 7.179988125e-05 -0.020242882125 -0.00210911819625 -0.001550493125 0.0081348805975 -0.0057027805 -0.016429517 0.022694332 0.000272871125 -0.0358236865 -0.002611104875 -0.0006616748625 0.008825554925 -0.01879393102 0.007289409675 -0.0243421963875 0.0057902510125 -0.0001770106625 0.004766920875 -0.01260011455375 -0.005908783125 -0.000505867375 0.0001244003125 -0.0001579535875 0.000985922725 0.00808427926 0.03890892675 -0.0046009806875 -0.014012970125 0.0088656029875 -0.0002286435 0.0745338688375 -0.0155927165375 -0.0222306217 -0.0005158444 -0.0061147897875 -0.005783929 -0.000425181075 0.0076251738 0.002223250025 0.019399863 -0.02631626228 -0.04008493375 -0.000471775075 0.01518622625 0.006732673175 0.0001342526125 0.0183583514625 -0.0041088484125 0.0072442332125 0.1065982 -0.0025884779375 -0.0255878386 0.0099880825 0.02926007858875 -0.0253922115 0.002551023625 0.0064300352125 0.001046816625 -0.022784163601125 0.022276127525 0.12833009775 -0.0007352502625 -0.0003619012375 -0.0178040850625 -0.000130308 0.013531628975 0.006406230275 0.023675941955 -1.9199725e-05 -6.23624999999973e-07 -0.021825063175 0.0572288839525 0.000239727425 0.0227458249875 0.037244097125 0.014920019475 0.0023623522375 -0.0010815805675 0.153562794625 0.0015912743 0.00020213911875 -0.002022035875 0.1950750604375 -0.0493322545 -0.0003212675 2.117375e-05 0.002035064225 -0.02398319735 -0.001466966 0.000167381375 -5.3659754075e-05 0.035235248125 0.0004126772375 0.010014077875 0.0010101473375 -0.0175757739875 0.001073167375 -3.48121249999998e-06 0.001356848775 -0.00515031825 -0.0182215207375 0.01174273825 -0.015807993375 0.0204066385375 -0.02386672136625 0.006053644 0.00962726956125 0.0261995217025 -0.00268173463375 0.0001478413 0.0147580501375 0.0451403005 -0.000905389875 -0.0124063326125 0.009825052875 0.0976947481375 0.0005631989875 0.0092840868625 -0.03021559102125 -0.004748050755 -7.57400000000001e-06 0.05200678049375 0.0181914802375 -0.00173856475 -0.0612665381875 0.0238865420475 -0.0004181079875 -2.92709675e-05 0.011929507 -0.014793420875 -0.0169093306725 -0.0007894717125 0.031795049575 0.0838421050625 0.001687433625 -0.00524948125375 -0.00010901309875 0.1265054975 0.0674128848625 0.090489372825 0.0002417928875 -0.009371699375 -0.0119073250875 -0.0156382841125 0.00069707 -0.00787566405 -0.0083635448075 0.0008420633 -0.00113834075 -0.0004404131875 0.000125636625 -0.000430539375 0.0011053675125 0.03106114529875 -7.26618125e-05 -0.00285840875 0.0661594789625 -0.049904672 -0.00430314355 -0.0200738706 -0.0001620981125 4.07755375e-05 0.0009911173125 -0.01260249118125 -0.00061147955 -0.010112759775 -1.1068e-05 -0.00058457857375 0.0247303535 0.034763321925 -0.0014768686625 -0.00868025643775 0.0202613548125 0.074575954075 -0.01778551090625 0.009718954075 0.0003409512225 -0.0005856487875 -0.0006572528625 -0.00623199425 0.0079002844125 0.000228008425 0.01864108455875 -0.0028695038875 -0.0026120641 0.01686413725 0.00602078352875 0.0211540822125 0.014377857375 0.0135774068175 0.0025178665 -0.041128375875 -7.609895e-05 0.205513328 0.0102517939875 -0.000795329875 -0.001190506125 2.964585e-05 0.004970916139375 0.085623075 -0.05997755355 -0.030564115125 -0.0088724364875 0.0002936286125 -0.000730581375 0.000105216975 -5.259837625e-05 0.000985127175 -0.00876662248375 -0.0001384933625 0.1304625945 -0.046934629225 0.0791170250875 -0.0274249583875 0.03790490195 -0.081280577125 -0.001687074625 0.0081023889 0.0003168904875 0.01207725615 -2.12100000000001e-06 -0.0005323822 0.016710744125 -0.0009881441125 -0.00020922805 -0.0015541710375 0.012931189375 0.013268732329625 0.0215323614375 0.1222337125 0.005233323 0.0390627091375 0.000133947125 -0.0005273017125 -0.009239115589 0.0096402262625 0.0956635 0.007097998625 0.05344082875 0.001517611 -4.322324375e-05 0.0135091063625 0.000668028575 0.0296707494875 0.095342815 -0.0161707921875 -0.0697978664625 0.00010255133625 0.028529065925 0.000202078225 0.0215167993625 0.0007246914125 0.0922224558625 0.13026575 0.13268044 -0.03221022275 0.020723192275 0.13027937425 0.0101944586125 0.0608212726 -0.00537796433875 0.148684038125 -0.0094678257375 2.284129e-05 0.070978777875 0.0735871953125 0.016394750875 0.02078410925 -0.005687925 -0.0011214657125 0.008856368275 0.071984749 0.0001686875375 0.000555253475 0.0113089978 0.054796516375 0.0513991301875 0.048899423 0.02808977375 0.05018168 0.02321322525 0.04953426875 0.006171654 0.0195495545 0.002422455 0.172811 -0.01976904717125 0.0193592000375 0.1369501545 0.15080662125 0.001942003425 0.11437575 0.101212529375 0.021256865325 -0.0261604931125 -0.0264301933 0.0024214355 0.0241927973875 -0.02728224325 0.01325917 0.14285042635 -0.001875949125 0.038080263125 -0.00255213465 0.0502595305125 0.151887807375 0.088051068375 0.01858750755 0.0246738674375 0.014601624675 0.0383992404375 -0.008609906825 0.0611866803125 -0.0053110852 0.17885143375 0.0059382506625 -0.0245839415 0.109696 0.19181625 0.00164305375 0.0006466750125 0.20940475 0.076447594125 0.214135875 0.102411875 0.0009956438125 0.1200810390125 0.046416616125 0.004026960125 0.0556430105 0.12329533662875 0.029890551925 0.145669194125 0.1242404005625 9.10189525e-05 0.105566125 -0.03405953485 0.0231600254125 0.077546110125 0.0003604228125 -0.023883331375 0.21985490375 0.145677775 -0.00222742047499999 0.095509171625 -0.04502740261625 0.00144818225 -0.004801604925 -0.049042522125 0.079410995 -0.0336289093175 0.09214553125 -5.99575e-06 -0.021492597 -0.000712767 -0.000149196 0.0350049079625 0.00088514696625 0.000597470875 0.01433316970875 0.0088067475 0.0002122625 0.0002941875 -0.00117502425 0.0098954463875 0.000765799624999999 0.126815444625 -0.0003946827875 0.0004868730875 0.00017697425 -0.0096435771625 -0.0036326525125 0.00496740322375 -5.92814e-05 0.00213681725 0.0009638716125 0.000104489425 0.000916537475 0.00538406455 0.01304410175 0.0272463220375 8.008205e-05 0.00370836662 -0.0177318317625 0.0592364929125 -0.008135235875 -0.0032899526125 -0.0009128479875 -0.000106557124999995 -0.02373621422 0.0140497433425 -0.081439762875 0.000193055625 -8.2843125e-05 -0.014456132625 0.000542740975 0.0001843560625 -0.02643303415 -3.42583e-05 0.000177301875 0.00037368005 0.0005623077275 0.05062217775 0.104687049125 0.00084225775 0.02350013322375 0.13289235825 -0.001303364625 0.001543587375 0.000862729875 2.4337985e-05 0.00029074583125 0.00172578067625 0.000282031225 0.06395355325 0.0059866783 -0.001220804 -0.01155109883 -0.0022066273 0.0001711024875 0.0018770815 6.452975e-06 0.00649147675 0.037319658625 0.00046387495875 -0.030862200175 4.99798375e-05 -0.00173669805 -4.618865e-05 0.073112547655 -0.01625699875 0.002451799125 0.01803454625 -0.047351427675 0.003040472125 0.0341509815 0.003638482525 0.00398755025 -0.0003436872 0.031163038375 0.000534846875 -0.0001804915 -0.020331363975 0.01439564655 0.02442967885 0.04845704725 -0.0510259997375 0.008415043 -0.0022098629125 -0.0712680787625 0.0223139268125 -0.012810433 -0.000777117025 0.00302685025 -0.025098073875 -0.00057669175 -0.0477424087875 -0.0485044892125 -0.0192083441625 0.00080604475 0.06499599875 -0.024619204625 -0.0019592953625 0.001920312 -0.01646511125 -0.019772861154125 -0.0270213115125 -0.000649211125 -0.002847521625 0.0280713915375 0.05411492002 0.0906779 0.0097668348875 0.007116367875 0.000960359125 0.000753240375 0.0130760745 -0.00229421925 0.00015649225 -0.002492007375 -0.1508412365 -0.002313108 -0.000133413196625 -0.0004735467625 -0.006693573325 -7.1270325e-05 0.011299155375 -0.000184014887499999 -0.027133037075 0.00050645025 0.10951675 0.0193018455375 0.005364572125 -0.01421022316625 0.08738342525 1.847998625e-05 -0.01248135404 0.033634437775 0.0257046759875 0.098754875625 0.2423955 0.07071714375 0.00028203333 -0.001240490125 0.000346670375 0.0026897225625 0.03684997825 -0.0078898011125 -0.01237732462125 0.1872224625 0.0281786665 2.26446075e-05 0.04108128905 0.1228651125 -0.032741735325125 -0.0332337765625 0.09169900975 0.012033648775 0.00154378175 0.17278875375 -0.00041661454875 -0.0252138834375 -0.017391240175 0.147902968625 0.0534400597 0.260037625 0.0121394757375 0.02214184475 0.00574009706875 0.015278731375 0.044836162125 0.0130010135625 6.5461e-05 -0.001076378375 0.03847946455 3.27779375e-06 0.02179754165 0.000578784 0.0001747605 0.01057171350375 1.850829375e-05 -0.019094364375 0.0198993767 -0.00016455351825 -0.000265771375 1.78172499999997e-06 -0.011419163155 -0.000866179525 -0.03264643275 0.178086674875 -0.000233989625 -0.052461935005 0.0006253338625 -0.000590552925 0.01800896295 0.0001814600625 -0.0287742330375 0.0188558492375 0.0012303525 0.149199592125 0.036710203375 0.0030512509875 -0.000858336875 0.00504499325 -0.0023742830375 0.0004374266 -0.047883922125 -0.0032196781375 -0.0129003379125 0.0011220837125 0.00577347 0.025125095875 0.02141076645 0.00072131675 0.016423295 -0.025488488625 0.06477096575 -0.0120084575 -0.0188171551375 -0.004561031625 -0.001555028225 0.0244872025 0.00066682065 0.07033718875 0.01341471625 0.09278613625 0.003913873125 0.0214675275 0.0194452171375 -0.0002666438625 0.005050827875 0.00073235375 -0.006319858475 0.000238750125 0.002208667625 0.00105338075 0.1219092812625 0.001111782375 0.074418982125 0.001090322625 0.012442234875 0.15090358125 0.0987125575 -9.2676875e-05 -0.03823129675 0.1088895 0.114627353125 0.001308853625 0.152349071875 -0.0040683275 -0.0008923018125 0.0068839515875 0.0296291550375 0.001007126 0.07660514325 -0.0191142989875 -0.044078652625 -0.00856090135 -0.000520725375 -0.0185138955 -5.128995e-05 -0.000760671775 0.0833598517865 0.003342253975 0.003235875125 -0.0005289089875 0.003521375405 -0.000346392975 -0.005322022 5.4262675e-06 -0.011171743375 0.0005942261375 -0.0008818515 0.03416538334875 -0.0306073350625 -0.00509338675 0.001074006598 0.0113407933375 -0.0004868443875 0.043699459375 0.0587737517125 -0.0394338815125 3.3231825e-05 0.032184245 0.0009211702375 0.00098158126625 0.0299440081375 -0.0267158473875 -0.006281923025 0.074556458375 0.00543141396725 -0.001018061875 -0.00011208737625 0.0230441144625 -0.01517700545 0.0120290293375 -0.00583380031625 -0.0208502285 0.016225473 -0.015465616625 -0.0046272097 0.123970612875 -0.0005016463125 -0.0703561129 8.5733005e-05 0.050194375 -0.0004223252875 -0.047514420875 0.0002729818125 -0.0019749868575 -0.0099555085 -0.040778405 -0.0162464528125 -0.0310112775875 -0.000490890875 0.032574841125 0.082718409675 0.000894464875 0.012274255209125 0.030788184775 -0.0002378634375 -0.02106445075 -0.0848857434625 -0.065668372625 -0.00195774625 0.0582420637125 -0.0544894835 4.45849375e-05 0.00022002249875 0.007632563305 -0.00038392824 0.081415625 0.06925510725 0.00060871235 0.0004320299125 0.0019410312625 0.0046153468125 0.07477645975 0.01048992537975 -0.0291994578375 0.115552641375 -0.002117555875 -0.022248375055 0.00067639025 -0.007759943625 0.01852327836375 0.000489326975 0.2500921375 0.090006881125 -0.0120577476875 0.033700107475 0.0012343055625 0.14757234125 -0.0002301091875 0.0122119685375 -0.060542004875 -0.00028975375 -0.0008924757 0.002418537 0.000195296625 0.066365135175 0.0354936975 0.0329491705125 -0.000443527 -0.020299754 -0.0002464433125 0.0001124963375 0.085026085 0.075277501375 0.000123348 0.012743046125 0.10696683375 -8.7232725e-05 0.001927487 0.08042837775 0.002117554575 0.02317912175 0.05021333875 0.0242976884375 -0.018739370475 0.028261498375 -0.0007529944225 0.05643144145 -0.032421284625 -0.00101512325 0.062742140375 -0.0243294116125 0.057141464375 0.01604623575 0.016834731 0.05999539 0.00898911475 0.018890170375 0.05882675775 0.002590997625 0.034701296 0.019891953875 -0.000173277875 0.1380512647875 0.117979440725 0.316536942625 -0.01302939374625 0.000373713602500001 0.005497109025 -0.05064144645 0.0229680751375 0.000194434625 0.0001742443875 -9.198161125e-05 0.0010917214375 0.00049592375 0.112172157375 -0.0070358146925 0.197577 0.1406613665 0.011926641 0.000122302775 -0.0268637668125 -0.0405394191125 -0.000356289875 -0.01023842525 0.0539481583625 -0.00020376691125 0.001872276 0.1443691298375 -0.002827078525 0.00046202174125 0.0279005933125 0.0008285732625 -0.0536783036125 0.0009422767375 0.002946207 0.0158912476375 -0.000708078625 -4.0337625e-05 0.008190718825 -0.0005329256875 -0.000417880811249999 -0.0114801045 -0.000136660775 0.0460361160875 0.000174244175 0.00098284576375 0.000271754625 -0.00033173568125 -0.001212155375 0.0027253001625 -0.0209495257375 3.498598125e-05 0.002225004175 0.062088822455 0.07789276765 0.072336307375 0.00307563578 0.0259210403375 0.0246692323125 0.00040821517625 -0.029671977125 -0.0003011995425 -0.03497790354375 0.0137106265625 0.0319691770625 -0.022873908875 -0.000439783 0.0006441515 0.050065667425625 -0.0002016425 0.0701621955 0.0005502474125 0.0003155184125 0.00214911375 -0.00087404273625 -0.017248866325 -0.0002652295 -9.602897875e-06 0.0013529816725 -0.001641691725 7.628024125e-05 0.00391115975 0.0877067915 -0.0011575038 -0.0154749144125 0.01643788869625 0.1283805775 -0.022386858875 -0.00035207775 -0.0012412596625 0.00096376543375 0.0059700998375 0.0456708034 -0.000249574375 0.009849719165 0.027048812375 0.0196135850125 0.0025600182375 0.2213585335 -0.0047830893375 -0.0122008160875 -8.129e-05 -0.0151762081075 0.01692556175 0.008247798625 -0.038373187125 0.0002026471875 -0.023282587875 0.0001219659125 -0.001061089825 -0.005773315375 0.0020098423875 0.099409625 -0.03511365205 0.012230838975 -0.000540342625 -0.02490051883 0.0224356550625 0.0956520804875 -0.0240162043625 0.204339628725 2.735416e-05 0.037634472225 -0.00734263908275 0.0182022102875 -0.000696791975 0.0324118250375 -0.0279669162125 0.005208052275 -0.0614824562625 -0.01152892164625 0.0128210130625 -0.01836872341125 0.10852875 0.0001003594 -5.7691575e-05 -0.01909095355 -0.009887198875 0.0248611556125 0.0384340653875 0.01157099146 -0.0184382634375 0.0001659000875 -0.041002315775 0.0170077931625 0.0004412745 -0.0148040284125 0.13839872125 -0.01267957723625 0.00557152625 0.0087108737875 -0.00181657262499999 0.06575416855 0.0051891099625 0.000112934775 -0.0064152453875 -0.001878807727375 0.088685125 0.02905290820125 -0.039761506645875 0.0069182267 0.0032067740875 -0.0301772543 -0.02499429418875 -0.050254634725 -0.0006487698225 0.000521104640625 0.0002396043875 0.041877779325 -0.0320081225625 0.04931264695875 0.0022373031375 0.035389603 -0.020178200375 0.03755727775 0.016212192364375 0.0004488269625 -7.898095125e-05 -0.002262796375 0.0133757058125 0.0314283993375 0.002070012175 0.0273792895 0.036843065 0.051097308875 -0.0249066944625 0.164014929775 0.0005207382625 0.08165273625 0.0001480031375 0.0056491706625 -0.005978388875 -0.00942806499999999 0.009049837375 0.0109614735375 0.0102519251875 0.050479898625 0.00723262815 0.18117815 0.0067226338775 0.06721788 0.03643192345 -0.0081734473625 0.0154511903331625 -0.0004046500775 0.00066443926625 1.558528e-05 0.03426446625 0.17502598625 -0.03659473929 0.0393844616375 -0.01478217825 0.047084089675 0.001376819725 -0.0009835108 0.228256 0.01035986225 0.0520910775 0.08703368375 -0.0001589468125 -0.03665469978625 0.050902711125 -9.07104625e-05 0.09701134 -0.0413695807125 0.10854011325 -0.078836746 0.013584946125 0.1459615 0.102267868875 -0.00045643886375 0.00057551048375 -0.007087747375 0.0603223451625 0.2239594625 0.013720133525 -0.00392726475 -0.0349471198 0.021605466125 -0.0175266370625 0.02791305375 -0.002248973425 -0.000490481375 -0.00060404025 0.036688156375 0.0001921765 0.006296672 -0.0304219641625 -0.042758713275 -0.051352715125 -0.0001385011 0.0005356845875 -0.059400103375 5.398136375e-05 -0.00025729125 -0.018579397625 0.0345808710875 0.00114228745 0.02391210876875 -0.00209244072625 -0.0172244351 0.00177576645 0.0161988328625 -0.006943429875 0.0444978008375 -0.000818314875 0.11251053125 -0.002806752925 -0.01706002905 0.001358995875 -0.0345108679875 0.208793375 0.00727547375 0.0201837716625 -0.02454504129375 -0.036667162825 -0.000525263775 -0.000279959525 -0.022317880875 0.000953296725 0.07558851125 -4.75795875e-05 -0.0007946635 0.002108219125 0.05507378165 -0.0019178296125 0.0400040394625 0.062018715 0.14508296725 0.158027869 -0.0045547453375 0.01134813575 0.087217594625 0.00115425802875 -0.031655887875 0.14660599125 -0.0256413042625 0.22955275 0.009750371875 0.0016775641975 0.0255572255 0.000165319425 0.07321609175 0.1151192625 -4.37588125e-05 -0.005323626125 -0.029135256675 0.01582066945 0.02248770075 0.0135877515 0.055237606625 -0.01507173955 -0.002048077875 0.127368304375 -0.0118173257125 0.0283164990375 0.0164419297 0.019697073375 -0.025671589925 0.06283840375 0.00157153625 0.060546017 0.0930563466125 -0.0037378533 0.00903727825 0.003518357125 0.000682342785 0.047878058375 -0.0037092066375 0.00135517625 0.064264767 -0.0225733814625 0.0402449964 0.126185375 0.135249563125 0.201608375 -0.007087747625 0.050706766625 -0.0477758946175 0.010502881625 -0.039748469425 0.042137632625 -0.000543408375 0.0363855334275 0.0009822959125 -0.0247560817325 0.00155757668 0.03140887575 0.006415759475 0.058869199875 0.005387571175 -0.014480121375 -0.00085289390875 0.19415525 0.0941601015 -0.0009749132375 0.0002228134375 0.15507375 8.826175e-05 0.05556967375 -0.032604375025 0.06903710125 0.04464237335 0.209047034 0.0708300996625 -0.03704545325 0.07769289969375 0.03222459175 0.103106774125 0.017242383825 0.1195616625 0.0446570928375 0.1998456595 0.020888066875 0.0277680349 0.145628121125 0.049535935975 0.001490485125 0.06933588625 0.0240587297375 0.045085917675 1.9781090125e-05 0.00794547615125 0.1570905 0.16594820325 0.16331260075 -0.00029559124225 0.05957743 0.0017817625 0.0291692600375 0.2209865 0.201154 0.2501435 0.077440698625 0.15803875 -0.0236533383125 0.186152125 0.0695872075 0.0901336538375 -0.04168552762375 -0.00379250763775 -0.0113350132625 0.061994076875 -0.03163170843625 -0.0149683660625 0.0030746025 -0.00047635225 1.76651375e-05 0.067706154 -0.000298379625 0.00564937175 0.103187174375 0.00070318225875 -0.000249099125 0.0697691435 -0.0007234505625 0.00910898075 0.0005743487125 0.000707081475 -0.0078868727 -0.0008649694025 0.0018769185 -0.001516397375 -0.0392935855125 0.023923518962625 -0.0006434251625 0.050399653375 0.074657202625 -0.0148610262625 0.14811575 0.02830780375 -0.021069876625 0.0058631825 0.001480902 0.03277054375 -0.0380104202225 0.00101979905 0.0174005515 0.006729207125 0.00052348925 0.000821424375000002 -0.013435694425 -0.0126142206375 4.6493875e-05 0.0599401474125 -0.0386239159925 -0.00112654275 -0.029142902275 0.001692153625 0.04250329659125 0.002971698 0.0242926883375 6.929475e-05 1.47235e-05 -0.000199730875 2.99054999999999e-05 0.00019545552875 4.6849815e-05 -0.00532433245 0.02524138125 -0.0095680567625 0.20057719625 0.000943705225000001 -0.0308128184375 4.2395565e-05 0.000130254725 0.002655750375 -0.05450494729625 -0.0038686625 -0.001160149675 -0.0015406172375 0.15862563425 0.1300178 -0.0287561824875 -0.00038648442125 0.0367047695625 0.02301918405 -0.035813924379725 0.067534985625 0.00023511825 0.09461350775 0.001021384875 0.00247992025 -0.0264508083875 0.020978978125 0.126415918 0.0319524385125 -0.0234348403075 0.001774796625 0.01372181825 3.95071775e-05 0.000625281475 0.015750391565 0.009690844 0.01019782975 0.07161512545 0.00720738025 0.029081818875 -0.0016434035375 -0.049351310375 0.000683936375 0.010988498 0.00907858975875 -0.00186412215 0.003088099625 0.001083152365 0.1587053995 0.00648996625 0.161899625 0.0067403875 -0.04648544525 0.0246970125 -0.1137545641 0.037723927875 -0.0003737582 0.005212809775 0.14626783333525 0.02707055915 -0.0084565846625 0.076048466625 0.000915640925 0.02529535646375 -0.000530851575000001 0.0029649960125 -0.0013109748125 -0.0002056356 0.0255347715 -0.022946796125 -0.0014988649575 -0.0007141242 0.015083744825 0.021691133475 0.010275874825 -0.021755698 -0.0166515577625 -0.000643526125000001 0.06342378 7.1503e-05 -2.178122e-05 -0.00110239 0.00239588875 0.000118370244375 0.0048950506625 -0.0218092891125 0.0026214297675 0.0672152010875 0.00872253081875 0.000168558625 0.000147958875 -0.02013082025 -0.00014194501875 0.00697883133 -0.00169284308875 0.000412237075 -0.011431961125 -0.01259911439125 0.0018245188625 0.001901522675 -0.0004896505875 -3.099659125e-05 0.0135001030625 0.1200689687875 -0.0655862599875 0.004062969125 0.0061897509875 -0.0238509749 0.013771109875 -0.0384966005 0.0107534240625 -1.026165e-05 -0.000711261375 -0.04789931275 -0.0006852578 0.048241065 -0.026773699125 -0.0484324435 -9.6769410125e-05 0.0022751099875 -0.00220794844625 0.0144817379625 0.0321039169875 -0.001463703875 -0.0021869150825 0.093114620375 0.00019297775 0.0023466394875 -0.000497771475 0.00423213691 0.000264778225 0.0585020675375 0.16287115325 0.133748909 0.024186955 0.155548651625 -0.037552423125 -2.25015e-05 0.000709991625 0.218531577476625 0.0001633475 0.000136437375 0.012069157 0.017027088625 0.0739382842125 0.04190690647375 0.000459813625 -9.593575e-06 -0.02119362975 0.054028947625 0.067470928475 -0.0095270254875 0.026851669 0.015189050475 0.06885892125 0.07344346925 -0.000295077 -0.003424644375 0.150074062875 -0.00076345025 0.029444233875 0.000299868875 0.088645554125 -0.0001324310625 -0.000105312875 0.0183858959625 0.028275651 9.62776125e-05 0.0007881576 0.0005308596625 0.05292982125 -0.00063733925 -4.890498125e-05 0.07338548025 0.1325235559625 0.06936579131375 -0.0010089829875 -0.02650953485375 0.06200142925 -9.71231875e-05 -0.000197837 0.016451207 0.010588603 0.04462046125 0.10116612825 0.12641833625 3.72049500000007e-05 0.0001662336375 0.001768944625 0.04724793625 0.027335971975 0.11610493625 -0.001121993125 0.044439875 -0.007538414625 -0.01721867445 -0.0006662570375 0.02699728245 -0.000496492925 -0.01088949397 -0.02436477425 0.03835302475 8.1138375e-05 -0.0001002147 0.073958511325 -0.0316049734875 -0.0033508094875 2.64297875e-06 0.0289589025625 0.025362435375 0.245783375 5.04397500000003e-05 0.01443476225 0.028880530125 -0.000276387125 0.00900314535875 -0.019205345075 -0.00047288045 -0.04491189675625 -0.022886160575 0.005295254125 0.0061001335375 0.00209642545 0.0111704189375 0.04410587775 0.0179969581125 0.00012051663 0.0004337978375 -0.00090117865 0.00357663914875 -0.0005525619525 -0.0092338656875 -0.02467121019875 0.0021417522375 -0.0332756426625 0.012054613485125 0.00229024472375 -0.0022534855 0.1204818485 0.00074582575 -0.040438332 0.0068279320125 -0.0003520133625 -0.0243149774375 -0.0001396601975 0.0061671509625 -0.000668660125 0.0403051096125 -0.0112390035875 0.00752834625 0.0122928744625 -0.0384463251875 0.009320219925 0.0173478175 -0.00010323830375 0.052393092125 0.0501261125875 -0.030756698075 0.00052268004625 0.0880668568375 0.1132321747 0.081345744375 0.12316754435025 -0.022800554375 -0.003986799 0.10179255125 0.0871636455 -0.0003485614 -0.0068142787 -1.143461375e-05 -0.00862207408475 0.006404089925 0.00017926251125 0.0115418826 0.001216181425 -0.00058251007875 -0.0007817261625 -0.0074369129725 -0.000952109875 0.01892718923 0.010858703375 0.130182620125 -0.01844290935 0.1522308492625 0.03570237 2.41120625e-05 -0.000392460375 0.016199837425 -0.021849505375 -0.06795546865 -0.0347851957625 -0.01130483875 0.09035753775 -0.000116681275 0.040920325275 -0.000167860075 0.02664274675 0.0005573634625 -0.00636451775 0.0018351629375 0.0050529655 -0.002859139525 0.00149223178125 0.00774585625 -0.06135445565 -0.0235649058875 0.0095889052 0.0001074689875 -0.0566547062875 0.008775611375 0.007837839075 0.00159874475 -0.0011920847875 0.145486781 0.147650977125 0.037566717 -0.0068474811875 -0.00011879115375 0.0684626695125 0.0945540625 0.0118168804125 0.002185459375 0.1480246706625 -0.006262100275 0.15166543875 0.110907599375 -4.585611125e-05 0.122286813875 0.0168454077125 0.000878462125 0.0128164850375 9.07617875e-05 0.24026954 0.044195379875 0.138098217125 0.0488757092625 0.0208568942625 0.045062653625 0.0133374710375 0.0865987885 -6.514507375e-05 0.145524257125 0.125905875 0.0307890522875 0.0482212262125 -0.000207520125 -0.016705120875 -0.0117138013625 0.041627354585 0.00345158962 0.0074780814625 0.029598003875 -0.022189752875 -0.0162431478375 8.00587500000002e-06 0.001573729125 -0.0722824125 0.133020306375 0.109121548 -6.162875e-05 -0.00711000050875 -0.032818980875 -0.0030311694375 0.0033752175 0.00250387355 -0.037573659875 -0.0001410455675 -0.001983396 0.01476556125 0.034864150125 0.000324729075 0.0060745939375 -0.008715695 -0.00011540975 0.092183824125 -0.00203251775 0.02861731805 0.000118769775 -0.0246266392625 -0.000823350125 0.0031531125 -0.02741599625 0.0045270644375 0.0263460619 -3.59413575e-05 0.0002829373775 -0.02222571895 0.0034623632625 0.000501998 0.003998457875 0.0050411915625 0.0003189223875 0.048187335875 0.09173888285 0.0139835415 -0.0156470288125 0.073607506625 0.017789048625 0.016488865875 0.028153154875 0.01236543896 -0.0084854652375 0.121512071875 -0.0100563103875 0.104020095375 -0.001538123625 -0.0618280505625 0.0474568525 0.009241821625 0.00239673875 -0.01402897025 -0.0005279667 -0.00033184815 -0.005854859575 0.004394491725 0.000633175375 -0.0639639759375 0.01116867208 0.05823242025 -3.86056125e-05 -0.004361801 0.00030564091875 -0.0022280055625 -0.0238222748625 -0.00141663905125 0.0005437055875 -0.002118087875 0.000552705525 -0.0001943754525 0.010615934325 0.02455611375 -0.0394923475 0.0014343269625 0.001081085125 0.012698344375 -7.261275e-06 0.0012631282125 -0.0403978605 -0.00160280225 7.57091625e-05 -0.0264643809375 -0.000707229025 -9.1915875e-05 -0.01702247179425 -0.0036906975 -0.000776886875 -0.0001022655625 -0.000430660625 -7.016288e-05 -0.04608749001625 0.0004270773875 -0.0001012016875 -0.016843726075 3.69778625e-05 0.0009063480875 -0.000494453275 0.007014352125 0.0684877275 -0.0007687918875 0.02883001036 -0.00023022375 0.058113661375 -0.0354428522125 0.000512786875000001 0.093853225 0.012366 -0.0029571734375 -0.0002356234125 0.012798617975 -0.0018399135875 -0.02762931434625 -0.0134632864125 0.00420400175 0.024901710875 0.008281433325 0.10166613689375 9.97143750000003e-05 -2.07887375e-05 -0.00798587643625 0.012293745675 -0.0144458879976125 -0.0422235415 0.0015173856625 0.025743630095575 -0.000200803762499999 -0.01614532705 0.0211282382 0.00026398625 0.00612801825 -0.042980780935 -9.841475e-06 -0.01417701975 -0.0257704445 0.028212474525 0.000305432875 0.0047352105 0.0069443230875 0.0001062356 -0.0503037185 0.02502915790375 0.106254602875 0.04602678875 -0.00170447325 0.05541512325 -0.0050382881 -0.014950411625 0.0012142945625 -0.046662403 0.0006857821625 -0.008847647490875 -0.00956185373875 0.205179006625 0.0092628379125 0.0797924425 -0.00144741425 3.08508e-05 -0.0010352381375 0.00861387620625 0.0003466119875 0.0257082777875 0.011711809125 0.0067297655875 0.01314589095 0.01636576875 -0.0001443127375 0.001300813875 -7.2677175e-06 0.05728861475 0.024734500875 8.092095e-05 -0.07484857525 0.256002625 -0.012840211 0.000580488287500001 0.017661946625 0.0608696835 0.003683855 0.0343156669875 0.081244063 0.0156527177125 0.12465871475 0.0896832155 0.063704471075 0.00674514325 0.0014358178 0.01786706525 -3.7812475e-05 0.00440247555 0.09370819525 -0.01606764425 0.013830857375 -0.000161368675 0.00784626529875 0.08431393 0.0212527329625 0.00038915875 -0.03179587535 0.0132731073825 0.0212428275125 8.100825125e-05 0.00438201025 -0.0368827936375 0.049925561875 -0.0003130048375 -0.0018704608875 -0.05184435309625 -0.087386084625 0.05281903925 -0.0788045436575 0.0107169423375 -0.041782551625 0.01952401314625 -0.0329804008625 0.139768147375 -0.013215505125 0.071221055 0.041355656625 -0.01425068658375 -0.0004665031625 0.004696983625 -0.0001998740875 0.03565296962125 0.000115196312875 0.00534477625 0.03053542805 -0.0288127162375 -0.015085750475 0.0002708463875 0.00021510114375 1.089793625e-05 0.0469376915 -0.01330205488625 0.0101264651125 -0.00042921425 -0.0001501618875 -0.016833972443875 0.056081246375 0.0001574564625 0.049673402375 5.260925e-05 -0.0158192944375 -0.01254187475 0.14166589375 0.000320842875 -0.001342897875 0.0025962140375 0.0259859741125 0.0093364438125 -0.00551952240625 0.00050970261875 0.00848681315875 -0.000223006175 0.0212933378325 0.018221404625 0.04826233675 0.116769664125 0.00140291625 0.066431734375 -0.00013349959 0.0003557945375 -0.000295967825 0.000328285574999999 0.06532173643875 0.041048419875 0.0001235187225 -0.044708530825 0.02876631725 0.0002591354375 -0.03011264875 0.004129993725 -0.0246176855475 8.662575e-05 -1.876847875e-05 0.043612863125 -0.0002223841125 -0.0203793251125 -0.0007694092625 0.116687598375 0.02942520605 -0.000281411725 -0.01734676449875 -0.0278263051 0.000843249236250001 -0.0002987488125 -0.014673861375 -0.01364205094375 0.0013282174 0.00662832975 -0.000320685375 -0.024444855625 -0.010269143175 -0.0012201633875 -0.02204240702375 0.000369931445 -0.001313452325 -0.0001631512125 -0.007537811325 -0.00026502725875 -0.02751711425 -0.0016373742625 0.02969349775 0.01033493630125 0.0095776396375 -0.02917365995 -0.012783824875 -0.000691927275 0.01474530415 0.1068109601625 -0.014043724875 0.00072956276475 -0.0394873801125 0.0198821518125 -0.001193223913 0.000749516875 -0.00166116125 0.142518408125 0.0884587495 0.1357795389375 -0.0141063377125 -0.019770049375 -0.019122436 0.0943332803375 -0.01688624625 0.040667079125 -0.0041541818375 0.0495638420225 0.1312736875 0.00642412625 0.00147117235 0.00015400985 -4.92817e-05 0.0003477683625 0.0231638486875 0.00017495655625 0.012638289875 0.0007553957375 -6.1821888375e-05 -0.00864026721375 -0.0323002613625 -0.0006327456875 0.01287780127625 0.0800805545 0.00385230625 0.059530297125 -0.0172405035875 -0.04688585461875 0.064610770125 0.116671297625 0.0166883939875 -0.00114057125 0.035948735875 0.1113681929125 5.1025e-05 -0.011973478625 -0.05133512585 0.0609270275 0.006006848125 0.0038028735125 -0.00073812505 -0.0001035529 -0.000498273375 0.0037481077625 0.0311914484 -0.02616745525 0.140752513375 0.0295485879 0.00173163125 0.058112875 0.096730994625 -0.0065663194625 -0.00020624423125 0.1155557374 5.47515625e-05 0.000890995875 0.033177462875 0.169105776125 0.027787511625 0.0484014224125 -0.0083658285875 -0.03836959925 2.26995125e-05 0.00566370025 -0.0129599722875 -0.010051059235 -0.002768429875 -0.025925200375 0.10341610375 0.02840301174875 0.031240055525 0.03104790405275 0.003139731625 0.203547125 -0.0331322977875 0.156895263125 -0.0043180876125 -0.0048583490375 -0.001488468375 0.0003532920625 -0.00043723360625 -0.036599647625 0.054480105 -0.017225309998125 0.05262608875 0.00871698725 0.0206131 0.0042052613375 0.0148225297625 -0.03143731384375 0.04132282775 0.0015108686875 0.022031181375 0.005233187375 0.075217421625 -0.0124379457875 8.64455125e-05 -3.62235e-05 0.000181747125 0.0030185123625 0.000534262375 0.02891218375 -0.000556155375 0.119757125 0.0029346025 0.058554913625 0.1474335 0.024963230875 0.0115013135625 -6.79915e-05 0.03243935025 0.054806058375 0.16552703625 0.069580669375 0.005268545625 0.025212130125 0.06226575225 0.168318055875 -0.0018400946475 0.067749235 0.118342405625 0.057963133625 -0.00372812342875 0.0520540375 0.17824763125 0.07610638375 0.10507873875 -0.0341247840125 0.0037007171625 0.025464477425 0.2602095 0.03654642709 0.058036888375 0.06261664165 0.0538346363375 0.0060463311125 -0.0460133043875 0.0277784445625 0.175197065 -0.0105384457625 -0.0687959316 0.028884439875 0.073513872925 -1.897906875e-05 0.017504698125 0.01787267985 -0.0266206286625 0.002226428875 0.09087729 0.0259347015 0.021504068 0.131961226325 0.041570065375 0.0002845250625 0.001464254125 0.13455063 0.000196467875 0.02166675 0.0003316212875 7.4530625e-05 0.00093922580125 0.073437293875 -0.0018334258875 0.01296911892 0.04905794560625 -3.6199925e-05 0.0008691372625 8.2390675e-05 -0.09755658939125 0.003091252625 0.090404937625 0.044525446625 0.0094236125 0.05385485 0.0237132126375 0.1864955915 7.422973125e-05 0.002338981375 -0.013261425825 0.0152977437125 0.000354803 -0.0002050667 -0.017196197875 -0.0002824 0.0010983065625 -0.000719102875 -0.0002646244875 -0.0001411609125 0.000331355975 -0.0162666189875 0.0520811167 -0.0566186035 -0.0261947633125 0.000402272 -0.0524114931875 -4.519504125e-05 -0.03336168475 6.903155e-06 -0.0029326915 0.03180372425 0.1016403305625 -0.0447702032 0.0534960675 -0.0067760574625 0.0002078154 -0.02268269675 -0.0200753921625 0.04143195934875 0.0306570735 0.00016037735 -0.0149987845 0.0111472571875 0.04018548375 0.000755507225 -0.0156217543625 -0.00461250879875 0.01195126275 4.589884625e-05 -0.000143387875 0.1149167321125 0.002186389540875 -0.001189938635 0.151903652 -0.012974601025 0.01025520375 0.0291228366125 0.0009680506375 -0.028876483795 -0.005824155475 0.02001525141 0.0008651143375 0.000893351275 -0.0079639019125 0.034307872675 0.0089485605275 -0.0587726572875 -0.00148943525 0.042787208 0.0011493305625 0.004988308025 0.0002364500375 0.0153616223875 0.00013734595 -0.00972578325 -0.0003254504125 -0.00863546 -0.006247432375 5.867413375e-05 -0.00013901001625 0.15536827075 -0.030888754025 0.0009770212625 0.0010040112125 0.00011374004 -0.0085430189375 -3.585134375e-05 -0.0082323076125 0.0002031204625 0.01334229875 0.0007198532125 0.0006612046375 0.000809577 6.90028e-05 0.06971790886125 -0.01313681759125 -0.03595447455 -0.0279602802 -0.0216903650425 0.0003679230375 0.073955036875 -0.0113564041025 0.0306952403625 -0.0004759907625 -0.0006123845 0.0001533242375 0.0013749020875 -0.0005324986 0.00064214875 -0.0041679586375 -0.019100060325 -8.77374825e-05 0.0973796 0.0011167923625 6.325756625e-05 0.0689571317 0.00400780925 -0.002684139925 -0.00202951925 -0.0096893893 0.0024676941375 0.01586317144625 0.049442289625 -0.0001686795375 -0.000709754625 0.0002924706125 -0.007562356125 0.02103922675 -8.99599e-05 0.0152206380625 0.127048838125 0.0421978404 0.0578911361465 0.00025490883625 0.108811273175 9.96849999999994e-07 0.020763526625 -0.0253307921525 -0.0193850529875 0.023340615375 -0.0326896465325 0.000947003525 0.133378873625 0.0546808920375 -0.05990912295 -0.0168269021625 0.00482465875 -0.0031780880125 -3.10282775e-05 0.0156207506875 -0.054631155557875 0.001947751125 0.02039265625 -0.0009862803375 -0.002148485 -0.08646761302375 -0.033787875625 0.0097624897625 -0.037714378475 -0.0104027883125 -0.03406925941625 0.00115991425 0.01835730911625 -0.0009777552 0.0066807185 0.0274766878 0.000195285625 -0.004174417625 0.02348975569 -0.05447187525 0.02576817605 -0.0007212449625 -0.0189304189375 7.438325e-05 7.29726875000003e-05 -0.07132922265 -0.0729470190125 0.0380906706125 0.00099871 -0.00381012475625 -0.01813263275875 -0.0006920105625 0.0002740693825 0.0001439595875 -0.008146163075 0.0260061065 0.0363633199375 -0.0261804816625 -0.0019240845 0.015366266875 0.00538480897 -0.0337879785275 -0.000252079125 2.964580325e-05 -0.02355065375 0.01063115506875 -0.0011683892375 -4.1246815e-05 -0.0375188783625 0.0164371143375 0.0001395841775 0.01184602875 -0.0178477493625 -0.000153854634875 0.151537009875 -0.0040086285 -0.054661508 -0.0057582245875 0.0155264639875 0.0953917064375 0.0028839300125 0.064324360375 0.0329815776875 0.0103098742375 -0.035388493925 0.024360434475 1.9596075e-05 -0.0001443200875 0.019779105 0.016213197275 0.01211945365 0.113741311875 -0.0021366536125 -0.0051151010625 -0.015259924 -0.0162237455125 -0.010074123355 -0.00140071405 0.010403599 -0.000784118249375 -0.02634568935 -2.0324e-05 0.0094687444 -0.039957501123625 -0.0013106908875 0.030519591375 -0.077100231525 -0.0203924762875 -0.02753941195 -0.00036382432875 0.001829048375 -0.0130771956 -0.033779920075 -0.0465199110875 0.1930081475 0.0002524034 -0.000339297475 0.056613167175 -0.00333600963125 0.12465552375 0.0140665961675 7.98100375e-05 -0.002928927625 0.179888727125 -0.00024546365 0.028867407 0.087769099375 -0.0003485881625 0.017873191625 0.0195060884375 -0.000911320125 0.0151040381375 -0.05275811085 0.036220269 0.22535062225 -0.005035825125 0.13614650266075 0.03549618231875 -0.0158473899 -0.00137595025 0.0776093265 0.00028394525 0.004696241625 0.03108501767825 0.001126514125 0.079933893125 -0.00971300523 0.0023546059 -0.000358941675 0.16930128 0.000645014625 0.0116547733375 0.0921623 -0.0018877332625 0.0019861450875 -0.0066482747125 0.0472939554125 -0.0001699239125 -0.032000512475 0.022168384245 0.0009060577625 0.043667108925 0.0488131399125 0.002913400275 -0.0177069297625 0.000987183875 0.00495541075 -0.0011598651375 0.0699955351125 -0.000108937875 -0.0027730875 0.000596636425 0.045226865 0.0114527735 0.000462422375 0.043681974125 -0.01409192 0.00025881353125 0.0026360476725 -0.041466828875 0.02111117875 -0.0139200520375 -0.0376216749875 -7.08007499999999e-05 -0.000581911125 1.73511e-05 0.0009558366 -0.0416296493125 9.450075e-05 -5.546695e-05 0.009108650275 -0.00026451875 0.005385150625 0.00953577775375 0.09307113125 -0.00016956699875 9.44028375e-05 0.070856433675 0.1415258925 0.0177073245 0.114442469125 0.007070407875 0.132915671875 0.002288728875 0.0004272431875 0.0740489164375 0.1523441756125 0.07941571325 -0.0002592509375 -0.01191632170875 -1.809465e-05 0.0119396051625 -0.0008318843 0.1931359815 0.05620744925 0.0001896373875 0.088021005 0.0106987774125 0.00010562863125 0.0242272727625 -0.0291015391925 -0.014627573135 -0.01024286997625 0.0225873276875 0.0205076828625 0.019895727485 0.0444844774875 0.0064362415 -0.0852891605 0.001544739 0.0841374275 -0.00217048785 0.016600021925 0.0018802224 0.00098579975 -0.044612989403125 -0.0235523139 -0.01685876575 -0.00013602931125 -0.007660766125 0.0172619345 0.046943252125 0.061692419875 -0.01270652639875 -0.00288383525 0.1674815 -0.0188013402 0.00745380999999999 0.037353202075 0.1007001895 0.075049933625 0.06395805225 0.0001201429 -0.0266986119375 -0.00113037343225 0.03948036675 0.0696593775 -0.0048024737375 0.0089633970875 0.004281755125 6.270565e-05 0.00013243735 -0.0265435299125 -0.0048356428625 0.064236438625 -0.037383609825 0.0372073996875 0.19389977875 -0.03170724899875 0.0004930837425 -0.03009567 -0.0005007471125 -0.0608309735625 -0.0054830401625 0.002618132125 -0.00842320175 -0.03507571825 0.136906375 0.077848731375 -7.168010875e-05 -0.00017516517375 0.0010186781125 -0.002448342975 0.00431977425 0.022592538425 -0.02516194934375 -5.79623e-05 0.0214524563875 0.01461246765 0.0122041212125 0.004650980375 0.12740375 -0.0132879439225 0.001318153125 -0.007661544125 0.0167363185125 0.09771606025 0.08759651475 -0.000114997975 0.0496788882375 0.069076622375 -0.0359763167 0.007154177375 -0.0006088465 -0.0429010775 -0.0384090673625 -0.0002585076375 0.00023739955 -0.0099373304375 0.0230759210625 0.00063874325 0.0002029328125 0.01058944615 0.0311006378125 0.00041492535 0.001656440375 0.0358447412375 -0.028976550125 0.02539914875 0.082222609125 0.00034091092875 0.0396670438375 0.0009656125625 -0.0348608797375 -0.0222199466375 0.1444199675 0.10707790125 0.012214946875 0.14325462875 -0.0565499187875 0.1516860539375 0.047320283625 -0.00040982425 0.0005190412625 0.006239212125 0.084090661875 0.04267749355 0.036875560625 0.0252961284625 0.01374148125 -0.02966526441625 0.089459775 0.0619737135125 0.001352651 0.0189656728625 -0.033606810875 0.00247083613375 0.15614381125 0.15629021 0.0292983306875 -0.00150863225 0.00012890595 -0.01980649365 0.00114172665 0.0090636596375 -0.02275091875 0.017693152775 -0.0016967888875 -0.0108729649 -0.029195929425 -0.0851562993625 0.1374025123875 -0.012740026025 0.004162836625 -0.0013788888125 0.180559572625 0.107771375 -0.014297428 0.0510278375 -0.03442713945 0.02010986555 0.0003169628675 0.074790059125 -0.01826803425 0.0103669651675 0.122834075 0.20661491375 -0.007235723125 -0.016618167 -0.02230719875 0.017010761375 -0.0389059065375 -0.01244728555 0.001892609975 0.11301297728125 0.004207309675 0.1747921675 0.017640515125 0.06774109275 -0.03097796065 9.31563750000032e-05 0.1204414875 -0.0246558532875 0.124376276125 0.10015794425 -0.0002687008995 -0.0182689390125 -0.00646465907125 -0.000585638675 0.044873847325 -0.0224109437625 0.0128009042875 0.1847966361375 0.085490165625 -0.00332570446875 0.0558267875 -0.043653649375 0.11117221 0.04799411375 -0.002183165115 0.1887671354 -7.7378625e-05 0.18175225 0.044887524425 0.00073164275 0.10012162515 0.00081480236625 -0.0313475800425 0.046718931025 2.4482e-05 0.0323994027125 0.03660344925 0.01599985105 -0.001125689375 -0.0005923255 0.005502409 0.0148700365625 -0.01780646386125 -0.02459067625 0.1308294559125 0.041473506375 0.189771875 0.053362692625 0.0004269404125 0.01529017063375 0.00411868575 0.000980798225 0.01889760281625 -0.000411744475 0.00050432483375 0.0275329468 0.01768852575 0.22943179325 8.209875e-05 -0.0025667346 0.12307475 0.0946715397375 0.0389891573125 0.020293797925 -0.005533833625 0.006012305625 0.150787865525 0.0222338791375 1.00343125e-05 -6.738975e-05 0.015795361125 0.1494414 0.032282086675 0.1794613875 -0.014436626125 0.0929189175 -0.0111904075 0.003401419 0.00050880875 -0.01313190875 -0.014552684425 0.150745700225 0.11438233775 0.160333882875 -0.0016304820375 -0.000689547 0.0274609050875 0.003117723875 0.1098634406175 -0.0008662520775 -0.030474705 0.0220927985375 0.0711485475 0.0164255702 0.05434371975 0.001191438725 0.0571282185 -9.34666875e-05 -0.005728349125 -1.96066875e-05 0.05142354675 0.026865433125 -0.0005115255625 0.0067182437375 -0.0002740328875 -0.016124197795 -0.01185735830875 0.0207580468375 -0.020858426225 0.011919829225 0.01779436 0.0745254575 1.756084475e-05 -0.007274560075 0.000128453775 -0.0018482493375 0.00926373845 0.017356541625 0.002553186 -0.00271255855 0.0317010862375 -0.026095705375 0.128163 0.0004718255375 0.02213627243625 2.924911625e-05 0.0829324005 -6.01999125e-05 -0.008448343675 -0.0018558998 0.0002655232125 0.0118192131 -0.04250884525 0.000526302 0.1280418638125 -0.030545031 -0.030311339 0.0222237644875 0.03608419768125 0.001477002375 0.001390875125 -0.0006587238625 0.01389557645 0.103993346 0.0495725175 -0.000723183125 0.018426721175 0.0638649751625 0.022913570225 -8.024465e-05 0.0045441607375 0.016664795475 -0.037779573625 -0.00019347400125 -0.0003078279375 -0.021610413875 -0.0135460175 -0.000422881725 0.000156171825 0.065951865375 -0.024409247 0.001815668025 -0.0141691318225 0.015309384175 -0.002394542125 -0.01440534375 0.0368096704125 -0.01770071477625 -0.000561241 0.0006482725 -0.00114085275 6.862284e-05 0.001260077375 0.0010231468075 0.0107878231 0.03449781975 0.0001720182375 0.050459347275 0.0907893552375 0.12329254625 0.050026899925 0.002008142075 6.76858750000004e-05 0.00044957549375 -0.0116859622 0.1369884959875 0.0013011028125 -0.0102084672875 0.00256987915 0.01992457795 -0.0122815395 0.1194167125 0.02319655366625 0.0672823193375 0.01699101525 -0.0001740374125 -0.006499731735875 0.002687141125 0.001164188625 -0.000189804875 1.2301475e-05 -0.000139836925 -0.0070244555 -0.0608124652125 0.0063447710625 0.1342420745 0.0037368388875 -0.01019212053 -0.019272444025 -0.00165859444625 0.0211721269125 -0.0095311976625 0.001226884875 0.0001848235875 -0.003800503625 0.002442998825 -0.00140311114125 0.07578451975 0.0115101745 -0.0343553371125 -0.000719611975 0.0350212369625 0.0499814377375 0.037574795625 0.000280265775 -0.012713304225 0.168916037375 0.0305797249875 -0.0002909730625 -0.00534647125 0.081225766125 -0.020310573675 0.01150328915 0.0004408692375 0.000475214675 0.0820939757625 0.005162336 0.0001791396375 -0.017235897625 0.092830089825 0.0081833243375 -0.00362267105 -0.0277912997575 0.070335844 -3.61205125e-05 0.00860502122875 -0.036275202975 0.01183958875 -0.0141679488 -0.000429825 6.804585e-05 -0.0004624328625 0.0010357949625 -0.03373630168525 -0.0797375190875 -0.00013337900375 -0.026780846575 -0.0005550561 0.0106406315125 0.0049757235875 0.03513274589875 -0.0020482045 0.00154651 0.0049840871375 -0.0037324239875 -0.0302035575 0.0053885176675 -0.03112369325 0.013917862375 -0.008831858008375 -0.0584688817925 0.0846684280375 -0.0334877122625 -0.00026518138125 0.0050086230325 -0.0217591121125 -0.0325357785 -0.04274680475 0.012265540425 -0.03030942722875 -0.0405608315375 -0.0211598883875 -8.22112500000001e-06 0.009949952875 -0.010668299275 0.007955172925 -0.0252378936875 -0.00060735801125 -0.0262297000875 -0.00975622305 0.0002426055 0.0040684326375 -0.0003485454 -0.016019668375 0.0009265232875 0.04859322067375 -0.0131400791625 -0.040864540625 -0.06426710425 2.6073425e-05 0.06739686375 0.0008333464875 0.0192911398675 0.008100141275 -0.046055751625 -0.05860522999 -0.07241659235 0.00029539198375 0.06501573625 -0.0119542286 0.0201454800125 0.026656073375 -0.00035901255625 0.16361598375 -0.0006204289875 0.0022756894875 0.016339436625 0.1655958375 0.0520221925 0.014931135 -0.01922844712875 0.1309194719875 -0.03753604876125 -0.016882637625 0.02435928251 -0.036298956875 -5.289898875e-05 -0.037978769275 0.0077332717375 0.01176038875 0.0854356947625 -6.04567625e-05 0.0003790855625 0.018657809375 0.006389073425 0.0002124732875 0.054286895 0.024969215 0.0173314406 0.12884453025 -0.020134154612375 0.0124550098625 -0.053333538925 0.078308306125 -0.0012749905625 0.14102616225 0.01193247839125 -0.00697414515 2.89836375e-05 0.002775544375 0.021028850225 -0.0096008341125 -0.031834792 -0.0055512814625 0.01624796915375 -0.0213622141 -0.0204211401625 0.0362914874675 0.0002878927625 0.066147466825 -0.06394787122125 -0.00131722125 0.129396367125 0.00593343233875 -0.052305630525 -0.0500458708375 0.0001805508625 -0.0295238636625 0.019989109875 0.001939347125 -0.00233282 0.09038125 0.05334228275 0.063241921625 -0.006437228875 -0.02257190132125 0.00096431625 0.004805233 -0.0377528908875 0.0021511889 -0.010527269975 0.0166228821625 -0.020935650225 0.041509651375 0.0323590725 -0.0008552887625 0.00055845969875 -0.0210729022625 0.000653762625 -0.0347737514375 0.134205716875 -0.022758471875 -0.0052841808 -0.014693408625 3.0344530375e-05 0.03893942731625 -0.000115678325 0.00658984025 0.138685924625 0.0212914120125 -0.00398287505 0.004839376125 0.0031368370625 -0.006379658925 0.00058250753875 -0.008228649425 -0.00280035168875 -0.00010592146125 -0.001062218 -0.01718266955625 0.0673330025 -0.0023827632625 0.012127548375 -0.0006362600975 -0.015863597875 0.071959523625 0.001899682625 0.035776907125 -0.00432074975 0.18782961975 0.056463965375 -0.0044561777125 0.1015695 0.0013739646875 -0.04327022524375 0.0712032001125 0.065446118375 0.010050379125 0.07114603375 -0.01535499085 -5.21363875e-05 3.7835375e-05 -0.01680920217375 -0.018788237975 -0.000867967875 0.007536534 -0.0385939501125 -0.02078741035 0.0752902262125 0.02732272925 -2.9431925e-05 0.0150899428325 0.000258836575 -0.0238229162 -0.000750457487499999 0.0045016853 0.000318109 -0.04900430125 0.04898416725 5.70660375e-05 0.0329437430125 0.0148305365 0.001063697625 -0.03819214075 -0.0003013792625 0.00034918875 -0.011412769625 0.0022713532625 0.0003702509125 0.0424266205625 -0.000905575125 4.33481875e-05 0.022549176475 -0.0008422772625 0.00248398425 0.04889564625 -0.0257885663375 0.000166410475 -0.0019833790125 0.112563275 0.000479410125 0.0016240832125 -0.009616173825 0.0064671174 -0.0142779958875 0.034193654475 0.000759051 0.015766475745 -0.044974747025 -0.00071102375 3.66997499999999e-06 -0.00054084375 0.04699755475 0.00670897542625 0.045455200875 0.043271461875 0.064055187875 0.12718018925 0.00708868530125 0.10237517375 -0.001691856875 0.03692469825 -0.0076707701375 -0.0473786801875 -0.003791664 -0.016682330125 0.047799670375 0.023768922125 0.00277707525 0.011162653125 0.0243015909875 -0.000287799075 -0.029452598875 0.134818399375 0.023681320241 0.00199845 0.004238048475 0.1426587625 0.01888608875 0.0010149386625 0.000784983625 -8.0978775e-05 0.00023246493875 0.111705007 0.01056617558375 0.000321174625 -0.0005257030625 0.04381230366125 0.01826934 -0.025466095375 0.00481855 -0.00714207279 0.020287845125 0.0249848323625 0.10687678725 0.0637260625 -6.9626625e-05 0.0439503892375 0.085890353875 0.046200175 -0.000244493625 0.002404506375 -0.00041758815 0.00261275775 0.0001612631675 0.000478318075 0.08962895475 0.09226106375 -0.0435422044625 -0.001373777 -0.034212086295 0.03025724775 0.064508375 0.00102280325 -0.000589811625 0.00644583 -0.0423169537 0.000385565735 -0.047901503375 0.09328167 -0.0038071177625 0.0009888306625 -2.65218625e-05 0.00010696057375 0.0191275556625 0.003083621225 0.24326772 0.055485373625 0.02016701131625 1.52877125e-05 -0.0039621244125 -0.0002577188625 0.03858349045 0.02278545 0.1533817399375 0.146983290625 0.063162875 0.0072270215 -0.0011483840875 0.004563551325 0.028995147425 0.06647357443325 -0.00858825305 -0.00294019325 -0.0369637506025 0.048836532 -0.012619880575 0.006638242375 0.033263043625 0.0062702396 0.194851125 0.199648875 0.124284175 -0.03299783843125 0.017606874325 0.0371200675 -0.01956105925 0.041908883125 0.070555477275 -0.038636677375 7.397185625e-05 0.000107402875 -0.0002347354175 0.11343579276375 0.041425315725 -2.0033575e-05 0.1050518425 -0.041662446625 0.0700675902625 -0.027374987 -0.014051974625 0.0001446621625 0.0223150910375 0.0597424062375 0.09880826825 -0.0098043325525 0.049976334075 -0.0312641435875 0.04259568125 0.006708977875 0.020168780925 0.101211805 0.01985753325 -0.0006555570125 0.0002088729375 0.048142033625 0.0072649752 9.6187725e-05 0.006994030625 0.105611255 -0.00373777875 0.025949997875 0.054810746625 0.030734968625 0.077428295125 0.02932531475 -0.0532136391 -0.00085953325 0.03086709085 0.000872687175 0.0129442504875 0.0791263590025 0.1764939479 0.06582078768125 0.000351309 -0.00045984475 -0.0003624690625 0.050297331875 -0.013926915 -0.00081961125 0.00472336925 0.02092457875 -0.0012086598375 -0.00107721917 0.11473825 0.0013308057625 -0.00306762875 -0.000748843875 0.00372036 -0.0065311432625 0.00067517875 -0.00045998175 0.000172049275 0.000646055625 0.01672676940125 0.0777510295 0.07498191875 0.0051855315 0.001117018625 0.03402885975 0.173854575025 0.003018916 0.000378288825 -0.0004098575525 0.0116714821875 0.0427962825 0.0473188513125 0.063038523625 0.000785001375 0.19785349225 -0.0024026375 0.00147650045 0.00669200712499999 0.0936742075 0.0204711059475 4.04036250000001e-05 0.115160865 -0.012961759975 0.0015886425 0.02298300181125 5.671452875e-05 0.06927589775 -0.050301316975 -0.000372273275 0.000224308175 0.051092072 -0.0182977956375 0.000414300875 -0.083550899875 0.01146201581625 0.0399879745375 0.000696429475 -0.00025097975 -0.002198955275 0.009827187975 -0.02283707373 -0.088004884 -3.8710075e-05 -6.542936375e-05 0.0078757475 -0.0513960275 8.9744125e-05 0.078364527375 0.000181613475 -0.024133415075 -0.007097895875 0.000492443625 0.0243168896225 0.001256813875 -0.006055327 -0.01236648835 -0.0003092694375 -0.00946143194875 -0.008405287925 -0.0009046310525 -0.015164736965 0.0018772971875 0.065543239325 -0.0001136517125 -0.0030561565 6.3801e-05 2.84458625e-05 -0.07518369675 0.03150950778125 0.06325642996375 -0.0625211367875 -0.00940815475 -0.02553869835 -0.004465010725 -0.000677387485 -0.000715801675 0.0746377775 0.00326240575 -0.000498070225 0.000315652275 -0.00420170394375 8.3455125e-06 0.00034041603375 0.0169051715 0.027441281625 0.00081895775 6.2599e-06 0.02857750462 0.017914659625 -0.00252218725 0.001313404125 0.055136481875 0.0001163858875 0.0007713288375 -0.02722584693125 0.010178897575 0.071661506875 6.802050625e-05 -0.0003016726875 1.11021875e-05 0.03376432975 0.03882841365 0.006810007625 0.003778873375 -0.00020609625 0.0430523448875 -4.25079375e-05 0.106315441125 0.0651226855575 0.051518459 -0.000453816919499999 0.03465191825875 0.0198961137 7.7071225e-05 -0.0012439922125 -0.002157942875 -0.0278909969375 -0.0001336820125 0.035087131 0.0001700320375 -8.10286249999999e-05 0.0079698185 0.004218777111625 -0.01624572125 -0.04930134285 0.1275264875 -0.01114329 -0.001677979375 0.072989403825 0.0795488975 -0.00143346625 -0.000884591025 0.0013341522925 -0.001131321125 0.001857877875 -0.01091824039375 0.000544957375 -0.0001754641625 0.016941825 0.0233451076425 0.002695290375 0.000375861125 0.06863057625 0.0011430068975 5.4213764875e-05 0.00783643125 0.056259521875 -0.017858141425 0.1346315325 -0.025920787875 -0.000562622675 -0.02944219375 -0.0112755975 0.00088625025 -0.0003655830625 0.0003189667625 0.007545415975 -0.001765066375 0.000838048425 -0.000441636752875 -0.022911438325 -0.0190421876875 -0.0299276124 -0.001169683275 -5.451938375e-05 -0.03170325175 -0.02479242253 -0.0011985918875 0.0002547737125 -0.0062044566625 0.02382828275 -0.0008149725 0.15265043175 0.0299043011875 0.00672956499125 -2.764005e-05 0.0428385352375 3.778072e-05 0.0033448482625 0.0003415646125 -0.010469348775 -1.219972875e-05 -0.02035351056 0.019194612125 -0.0059686985625 -0.0102345007925 -0.000498389999999992 -0.027260071675 -0.0028392882 0.075125977375 0.0122141756375 -0.00719859857875 -0.0127833455 0.0991277129375 -0.00017747055 5.944133e-05 -0.012160516375 0.079107073425 -0.00732857274875 0.191648875 0.145623625 0.14544081875 -0.0147953302125 0.0907395265 0.00068800725 0.0002672332775 0.07310541875 0.0002659248755 0.03392088064375 0.0099401802625 -0.0005093226125 -0.0005967995 0.001280243125 0.022067816125 0.065750279375 0.0803871865625 0.0038832370625 0.125399656375 0.0889536260625 0.0006827235 0.0014708915375 0.01573125134125 0.16548781595 0.000151331875 0.02609318735 -0.0464246544375 -1.502295125e-05 -0.00036991425 0.04747352125 -0.030672247125 -0.0296199761875 0.0257836165 0.14468197045 -0.009563254875 0.0436624985 0.000312193125 0.0379260997625 0.000521636125 -0.0655946374875 0.1845222375 -0.038704055125 0.001899662175 -9.903125e-05 0.0009672072375 0.0191910297825 0.0132293285 0.0883039875 0.00563913224999999 0.10964488825 0.101863945625 -0.03388695429125 0.141079625 0.000804046925 0.0006444308875 -0.0837957527175 -9.4869025e-05 0.00131805705 0.04060962825 0.00220837338 0.011504924875 0.01534044536625 -0.00191420189 0.000487476125 0.164360406625 0.0300380477625 0.011820413875 0.00022185149 0.05229679275 4.09395e-06 0.0002906331625 0.000477589725 0.05874238325 -0.0181705045125 0.029061803125 -0.0328561318625 -0.11505248975 0.018585507575 0.0002344620625 0.021820083075 0.0007932146625 0.0086778100875 0.00017216347875 0.024751791575 0.01121439435 0.0442170511125 0.006951546 -0.0091675052125 0.000155097875 0.00169984225 0.10406250335 0.074204907125 -0.01962389625 -0.000168582125 -0.00292436985 0.00100707325 0.002056773375 -0.0042809613125 -0.0163184269625 -0.0023235793 0.066960176375 -0.0630427992125 2.2115145e-05 0.255443125 -0.0083231885125 0.002092465375 0.127894862125 -0.011996994625 0.0166939071125 0.13445025 -0.03561665748375 0.1743165 0.0145788677 0.01755797145 0.0086191353375 0.105122095775 0.00115614975 0.10750492875 0.11878728125 -0.0191259785675 0.00282298228625 0.14679598655 0.00152210775 -0.0047245354375 -0.0218966105 0.03249256225 0.0012372691375 -0.00038123041125 -0.0275417367125 -0.001488222775 0.0005038739275 0.06238380607625 -5.75835125e-05 -0.0422230671625 0.00784009125 0.0003748108125 -0.000180622671875 0.09446440375 -0.00094800824625 0.0839679683125 -0.0125393058 0.0213489382125 0.00015726125875 -0.0212614309875 -0.001397299725 -0.03289063965625 -0.0004674239125 0.134941064125 -0.052405012375 0.0143411032625 0.0571007773375 -0.0001379347625 0.20042277335 0.026123914125 0.01382919262125 -0.062477149775 -0.047515136775 0.086785600875 -0.0047981015 -0.012556632125 -2.15173125e-05 -0.000477823525 -0.0183985707875 0.0031856319875 0.0202065149375 6.19338375e-05 0.04244538899875 -0.017787153625 0.0088765743 0.0326174511 0.000521348125 0.01701874581125 -0.00977566875 0.00703415725 0.00695844258125 0.000232619949625 0.070413668375 0.0516238508375 0.2522795 0.08989412875 0.170222149875 0.026650126 0.0672621365875 0.02548355615 -0.00103472875 0.102200079675 -0.0140353502625 0.020518444525 0.0041046490625 -0.0143851295 0.02003594 0.15821739375 0.000151811075 -0.00053833825 0.0943502135 -0.014646494975 -0.02899226468375 0.006455241325 0.029125972125 -0.0404735695625 0.037412895 0.01069373382375 -8.0305425e-05 0.0002800015625 -0.027369322125 0.018578169625 0.19728258155 0.0039413122 0.02089685929875 0.02772821825 0.050026178625 0.145996846375 0.24984551275 0.024588241925 -0.0139912635625 0.0163609308375 0.22551664125 0.058373758375 -0.00011643565 -0.028177360775 0.03842754275 -0.02396327455 0.022505885125 -0.00068118975 0.024712517375 -0.02211029025 -0.01306598875 0.0234435181125 0.0208400547875 -0.000867837475 0.06602570594125 -0.00010277117875 0.00019530752375 0.123636179825 0.072238122625 0.056771294875 0.00011239028 -0.001098854975 0.1472755275 0.022983179625 -0.0376444813375 0.03822015696 0.0105179216 0.000472350275 -0.00962262259625 -0.01651419711375 -0.0262627628125 -0.01483565023375 0.010475944755 0.064783827775 -0.0004059404775 3.743275e-06 0.0017936984625 0.0002216873 -0.006607081375 -0.0299325775625 0.0237464930375 0.011260266325 0.000151289375 3.9276195e-05 -0.002684591675 0.08113621275 2.03391e-05 -0.019108069125 -0.00842451225 -0.0228492014875 0.05913188325 -0.0252696737375 -0.0025625454125 0.0198183496375 0.06015484 -0.00236806125 -0.0004487502375 -0.011603696775 -0.01289070271125 -5.28666625e-05 -0.012568874 0.105551902175 0.00112708325 -0.0237403654875 0.0001747241625 0.0042367336625 0.000908734575 0.01284936459125 0.0107934575 0.0114355585 0.10197779056775 -0.0565729254875 0.01243392165 0.005870708425 0.016606614325 -0.00074022825 0.05058942658625 0.035410223 0.012966666625 -0.0020053939275 0.09437762635 0.009286977875 -1.84374999999995e-06 0.0085060632175 0.0001469471125 -8.82336375e-05 -0.000250821075 -0.0205069562425 0.038995766 -0.022373142725 -0.0401140184 5.32753625e-05 0.0001005220275 0.0005962417125 0.0002772804125 -3.13791625000001e-07 -0.003710748875 0.00410942345 -0.006346956375 0.00022863225 0.0322760941875 0.002348021825 1.624805e-05 0.0061128930275 0.003381202625 -1.0262175e-05 0.097482802275 0.02468665817 0.0160393617625 2.20440375e-05 -0.00044941325 -0.000732771625 -0.0009451802375 -0.00213096375 -0.000119764025 0.0245977425625 0.076348601875 -0.01802723462375 0.002986380375 0.027160935 -0.0001985227225 -0.00447997325 -0.0037546335 0.10882437125 0.0476929 0.0127585236875 -0.0007178859 0.05210244236 0.032520032875 -0.0120727513165625 5.87478125e-05 -0.004737505625 -0.006189987 0.0004358655875 0.01430085922 -0.02113918565 -0.001003988365 -0.00010341534875 0.02725544545875 0.0827153225 0.033361505325 -0.00043050125 0.021952763125 -0.04139372125 9.2239262375e-05 -0.00099209175 0.09401584625 0.0001278286875 -0.001102360875 -0.056808808625 0.159897249325 -0.0117697430875 0.00010510030375 -2.86809375e-05 0.016297784875 0.007616089325 -0.01787500095 0.07002368125 -0.007646252 -0.01354728755 -9.98647625e-05 6.1247375e-06 -0.00540170735 -0.0246165805125 0.01698870337975 0.0010231958625 0.0053325263 -0.0001306123525 0.000177998875 0.0006102942 0.0076728645 -0.0014806754025 -0.0014889678375 -0.0131373080875 0.044308522725 0.064339728625 0.1711269875 0.02614393125 0.0103833151125 -0.0012200475 0.00105589608625 0.001266495825 7.4644775e-05 0.13438544775 -0.000452831325 0.02211413875 0.000170503625 0.00173622075 -0.014599073575 2.6504355e-05 -0.0299483377375 -0.01911653145 -0.0296965875 -0.043159089375 -0.0004831516875 -0.0215622664625 0.03476885 0.00765733295 -0.018666006375 0.0237730562375 0.0015772359 0.006868149 0.0004644465 0.00135798795 -0.0009315559 -0.0182745428625 -0.0188466303 0.0002243049875 -0.01074507625 0.0085382452125 0.0462747697875 0.130580372125 0.000534267 -0.00121209404 0.0003537134625 -0.000321066025 -0.0132148206725 0.00017902145 0.2016149375 -0.0149612722 -0.00017717155 0.0001202406 0.0004144255 -0.0006094872 0.037491315875 0.00951469484 0.14931575 0.00325121775 0.0072046556945 0.010657428475 0.023736078525 -0.000124942735 -0.000120596925 -0.014140073375 0.0114265854375 0.00083398523375 -0.0016743183875 0.0042193908 0.0218992922875 -0.0001433905375 0.0024588825 -7.7380925e-05 0.0005070213 0.01516568475 1.98066025e-05 -0.0182690886075 0.000285190125 1.08603875e-05 0.0002292249125 -0.0088599554875 -0.0188949854125 0.067954404025 0.01075909556125 -0.0164736334375 -0.019019465775 -0.000519220075 0.13209921125 0.121598075 0.0791964614875 0.000436207531250001 0.0005945323925 0.004063623375 0.0985321865 -8.96569425e-05 0.07119434435 -0.0263653354625 0.012155502675 -0.00576016 0.02051947164125 1.657828875e-05 0.001622552 0.0017699002 -8.564375e-05 0.019476858 0.000358219395625 -0.0488484887125 0.00209098075 0.00509765025 0.0026941267625 -0.0051439231625 -0.0001367995175 0.036563341525 0.002452080125 -7.430200875e-05 -0.000102038175 0.028870075 -0.010112607175 0.043555014275 0.04015693734125 0.01913067725 -0.0171537998375 0.01691238904875 0.0862412548 0.0307504836 -0.00606426700125 -2.48132075e-05 -0.0020030681875 -0.0004413049875 -0.0023138628625 -0.0003276413125 0.0365306915875 0.121437410625 0.0202246167875 -0.0001446138875 0.006932525375 0.0725291445 0.089144295 0.11421525 0.014208667925 -0.000725809825 -0.02027071325 0.0005317106875 0.084068547375 0.150494 0.01793101 0.0184188235875 0.0443747756525 0.1681259751875 0.01387093325 0.045158915 0.00020443725 -0.0563994793 0.0037043563425 0.0839151487625 -0.01417388 -0.051276755025 -0.00016209285 0.000378830225 -0.010788133375 0.02705708435 0.084788995875 0.000126005 -0.0366797544125 0.066805359875 0.1354286588875 0.0070744562375 -0.0008815925 0.021780787825 0.07044872525 0.0014171995625 0.0010197123875 -0.01866826539775 -0.000295288375 -0.003002151625 -0.00522962 -0.07823955625 -0.026585952125 0.14989746695 -9.6448924875e-05 0.037347853875 0.04117525065 0.0024089842375 0.13568719625 0.09648498214 0.114081425 -0.005679406375 0.010706982 -0.0469316993955 -0.002305366375 -0.012862292975 -0.00211383375 0.0569522356875 0.0230536719625 0.04281064225 0.00363839625 0.0170343557 -0.059421488375 0.0101576775 -0.0503056472375 0.0001441127875 0.057786562375 0.02822468210375 0.0001172889875 -0.03653087887 -0.064996314625 -0.00851727625 -0.00603486951375 0.032630746025 -0.000408939325 -0.0275448382125 0.08430804475 0.066007846225 -0.00455592962500001 -3.721097375e-05 0.1256236910175 0.0016141636 0.012091534125 -0.029454133625 0.00034763385 0.1682705 0.0130113181625 0.100019656625 0.1063652495 0.007191339635 -0.00812249375 0.014932673875 0.016856595 0.0005411610875 0.10905166125 0.0545962875 0.001400552325 -0.01583798445375 0.0002645158325 0.08047739435 0.0214737987375 0.220675198875 0.07358898625 -0.01543257483625 0.001362854375 0.07098916575 -0.0032706002625 0.169132792625 -0.058956083775 0.128842837 0.01953232338625 0.061604821824125 0.0747806236375 0.085184935375 -0.0409384125 0.008899029875 0.000725254025 0.000494159075 0.046776138375 -0.015009113875 0.0323271060825 0.0539189260125 0.04394212469375 0.0005724275 0.07832745 0.17901040625 -0.0640536813625 0.20184850125 0.12664174025 0.0765387715 0.0501887835 0.14140388475 0.07619596165 0.005199940375 0.061559756 -0.005964589404125 -0.03024309875 0.043530724875 0.004656375125 0.00320888925 0.000709125 0.0049432293125 0.0315258645 -0.0237487429875 0.0463691615 1.00992e-05 -0.044399170875 -0.017443638575 0.0009151901625 0.061140331925 -0.00984587893625 0.0099343856875 -0.001272324125 -0.075971008 -0.001074836375 0.0021947065 2.86355875e-05 0.0004138690875 -0.000972301925 0.003224206525 -2.536800875e-05 -5.32942225e-05 0.169976491875 -0.0507157382625 0.000223870075 0.15074591175 -0.02163844204875 0.068991091125 -0.00369668216249999 0.058252855 0.0006459691 0.1550632655 0.0785136841875 0.07854075 0.135212875 0.091109175 -0.00582502225 0.000161358025 -0.007275519475 -0.00797575575 0.0833911520125 -0.01626812875 0.07914474555 0.04954001625 0.169396905625 -0.000673176375 0.10994827025 0.03589128875 0.0063776461875 -0.016458221625 0.156809278 0.0033856864375 0.065725591375 0.003973635 0.0429733855 0.130072625 0.119052905625 -0.011836692675 -0.01620740435 0.0174975665 0.0274536158625 8.38703125e-05 0.020305070225 0.0465328375 -0.02352856875 0.09413509545 0.027374713 7.9698975e-05 -0.00781129125 0.048354886 0.001358622125 -0.000662530875 0.006848666875 0.0107583924125 -0.0035328392 0.000191358904375 4.399507e-05 0.0120378480375 -0.000733747624999998 -0.023059093 -0.00030244875 0.0227291592625 -0.02071378325 0.04767555 -0.0005182031125 0.00280955775 0.000658044 -0.00566134625 -0.0003181649125 0.029501066525 -0.001577805625 0.0305524163125 0.002574719475 0.025135286225 -0.002102409875 0.014383027175 0.099646925 -0.00060007433875 0.02094247225 -0.00122636425 0.0006422397625 0.01316485915 0.01402778347875 0.006318292 0.001647718 -0.0272497387125 0.02435417275 0.02107837368 -6.59557500000002e-05 -0.000131776845 -0.021386826275 -0.00010417165875 0.250345864125 -0.02650325075 0.0380751115 0.001215194375 0.0013076395 0.0457240102625 0.001408158625 0.011338827665 -0.0013286121125 0.0142481930375 0.00022072152 -0.01737942075 -0.000283419375 -3.38194625e-05 0.0002791879375 7.218681e-05 -0.01667443516375 -0.00070185275 -0.0221633275 -0.0003299534289 -0.00377927125 -0.000564782875 -0.01336897815625 8.42782625e-05 0.0675950199875 -0.000266242 0.01757614 -0.0155381093 0.106528915 -0.0006530868625 -0.0200494042375 -0.0128558009 0.076295945125 -0.108484163 -0.035518947125 -0.000407381375 0.0003476429 0.0297723555 0.174627805 0.015896137925 0.016902994475 0.1910425 0.23616267375 -0.0067257776125 -0.0251560575 0.012045612025 0.007570100375 -0.04748298375 -0.000618843525 -0.00030621026 -0.00541973854125 0.198984802925 0.1062857875 0.203666675 -0.01576604370375 -0.00042868425 0.0395108433 9.816455e-05 -0.0012162813 0.0703682657875 0.013734878075 6.134275e-05 -3.1418041375e-05 0.002255650625 -0.0017956600375 -0.0098210033875 0.00208128 0.0362201767175 0.0281615611075 0.08519460525 0.00274066375 0.048761697875 -0.0003322317675 0.047772739825 0.0437794706625 -0.020160707625 -0.00057124945 0.019967320425 -0.015507052 0.0691335108875 0.11936297005 0.0003193191 -0.0012193977 0.0220275909875 0.000630924 -0.01932322282375 -0.00841345925 0.0184188483625 0.001968867825 0.0042475622625 0.01728078715875 0.011444865775 -0.0077650555 -0.0171193269875 0.1206687818875 -0.00214724375 0.1598923075 -0.013078441575 0.009256721775 0.01917435519875 0.00057203975 0.0006122826 -0.00451134475 8.77690750000001e-06 0.03255855125 0.00054489172 0.0002247536625 0.000560719275 0.001655385 0.0369203485 0.0219864123375 -0.0056400643125 -0.0014195343875 0.053190328875 0.136158515 0.001732800925 0.03048608504 0.0016091169125 -0.0007296104375 -0.026796544625 -0.0092575332875 -0.00091858725 0.205016875 0.073085075375 0.0245751816 0.038308714375 0.033248090025 0.039316621325 -0.0022052200875 0.05905183145 -0.01328796525 -1.8574875e-05 0.026151238625 0.10268316945 -0.025857379175 -0.00015196216625 0.00310687825 -0.00445720910875 -0.001066614475 -0.0013018553125 -0.03284367375 -0.0008645680375 -0.0036398489625 -0.0085053969125 -0.00020344545875 0.0042787809625 0.0009239840125 0.00169394425 -0.00354135225 0.000232043525 6.366610125e-05 0.00443059325 0.0002753376125 -0.0330776109875 0.0249545229375 0.119340228275 0.0001599218375 0.00146336375 -0.01098794285 0.00604358338125 -0.00052959354 0.0001031314125 0.019016975125 -0.012348068625 0.00035907572 0.0435448102875 -0.00525442875000001 -0.0012945595625 0.0347074981125 -0.000357785125 0.02593104875 0.05952244275 0.0004871748625 0.004586640175 0.1208021983875 0.040866372715 0.065549038625 0.03030100385 0.01712637296 0.00172827825 0.0002786641875 -7.09086875e-05 0.0027200229875 0.097741467875 0.14518905475 0.00013911283925 0.003334434125 0.0020279008625 -0.007320901 -0.0007673131125 -0.074086822 -0.000601952375 0.04210248 -0.005615672325 0.0129771377375 -0.036063108125 0.00103254375 0.00028226925 0.061637199875 -9.15452125e-05 -0.0054021632125 0.00790343349125 -0.0003820191375 0.0150064690375 -5.6291e-05 -0.002720708625 0.01530716575 0.0470223634875 0.0692428025 0.0061200948 -0.07199689425 0.0080331974375 0.021686956825 -0.0097357644875 -0.00657115575 3.84246375e-05 0.00323540746125 -0.024877273375 -0.008926473475 0.05249061375 -0.019541401625 0.053429818775 -0.0048111045 -0.02613498920625 0.001044368125 -0.00100204525 -1.953875e-05 6.553020375e-05 0.012341410125 0.0125211724625 0.000720652625 0.0095339645875 -0.057332850575 -0.02169019725 0.0405955598625 -0.00156285365 0.000241091275 0.000255948025 0.0017231650125 -0.00752464187125 -0.0011586446625 -4.6343e-05 -0.000518917125 -0.00503920895 0.018163327725 -0.0173786441125 -0.0138371620125 -0.0004077104875 -0.013943184525 0.0065349825 0.00020311179125 -0.0136059927675 0.003720989125 -0.00044743425 0.0205855898 0.0006566356875 0.00570606045 0.070916132375 -0.00441285969875 0.0116787375 0.002824453375 -0.00805381725 0.000351055375 -0.02383874075 -0.05107573171 2.36053375e-05 -0.009695413775 9.459925e-06 0.01024997125 -0.0039312297375 -0.0203316055375 0.0124196067375 0.0006537305 0.0093069193625 0.0003161576625 0.01089030225 -0.0143951638125 0.0292444489625 -5.3793e-06 0.0469330655 0.115511625 0.0337328075 0.161918687125 -1.450155e-05 -0.00918962975 -0.0910224769125 -0.0483532933125 0.1891529295875 -0.001415319 -0.01109553 6.282747125e-05 0.102006 -0.0008645627125 -0.000138717195 -0.0196511826575 0.0260811057625 0.0413255615 -0.0012879685625 -0.003687701125 -0.01511131025 -7.665975e-05 0.0221601654625 -0.0011617984875 0.0211696697375 0.09629231675 0.003318257755 -0.022808855625 0.060901204325 0.0170409393125 0.1693408786125 0.152875948625 0.1074985426 -0.016326944875 0.0913242135 1.4304345e-05 0.00078338725 0.006362639125 0.0001580847025 -0.00878760254125 0.0208554998125 0.00011732338 0.011358231125 0.0368588033875 0.12575471 -0.000139993125 0.000175490675 0.0350822125 0.011495239625 0.0110353016125 0.0200579737575 0.0970748176375 0.0722934843125 -0.02097686186175 0.00328772128875 -0.000802308 0.00707390584325 0.137110924125 0.0293449635 0.09266051325 0.128268897 0.059916668625 0.02187500412 4.0174125e-05 -0.0174111475 0.0284417613125 0.007253059125 0.067175340875 0.128442115 0.0255228766875 0.0085140125 0.001450489875 0.090644614 0.270829351375 0.00040065805875 -0.0001433615 -0.0331854386625 0.057267608325 0.1294013565 0.0508721345625 0.07363167695 0.000659492 0.1397540474375 0.1308056615 0.0321529715 0.0165680137875 0.0047745385 0.0002488389125 -8.8963125e-05 -0.019753110125 0.0050438606125 -0.0003698771875 -0.000524636425 0.19230525 -0.00100279908625 -6.61457e-05 -0.0468797820875 0.0001272895875 -0.0490859985 6.480106525e-05 0.0013375496375 -0.020255637075 -5.422353625e-05 0.1726862628 0.0002439787 0.0003502129125 -0.00052375461875 -0.0291618735 -0.02072821715 0.00866218575 0.0037251117125 0.0638959445875 -8.0116882875e-05 -0.000233338375 -0.0003258505 -0.015850921025 0.0005122635625 0.002135342625 0.034755489625 -4.77902500000001e-05 -0.0068435403875 -0.000224991125 0.0319743465 0.01914695425 0.01417143357625 -0.064389856355 -0.0601389402875 0.153888322125 0.14668440725 -0.0002773484375 0.187552875 -0.00929687462125 -0.0335623576675 -6.86771249999999e-05 0.020063444625 -0.00690922116 0.0339997916375 -0.00555446174999999 0.1313546375 0.000487630125 0.31603325125 0.136215532375 0.00842264124625 -0.00023712015 0.029150772975 0.00061477024625 0.005658709125 0.092890693 0.0109602285 0.026017276125 0.00287146065 0.01364769505 0.06244418625 -0.000428726516 0.0752314177875 0.17677038 0.1452575044625 -0.010781147 0.0273699347 0.191379875 0.000135162375 -0.056926919375 0.073759741625 0.06851018515 -0.0002931100025 -0.0174561526625 -0.0611143651375 0.0963375918625 -0.0069966108 0.11169936375 0.0328506875 0.131943719875 0.0152840067875 0.10515971325 0.20580888375 0.034634852 0.0019822896 0.06474273175 0.04954738225 -0.000811209875 0.085057863925 0.042770178625 5.9610875e-05 -0.00143169475 -0.059976537 0.0134872387125 0.001136306 -5.7697875e-05 -0.0015187339375 0.00055325935 0.0345764237125 -0.0084754035 -0.034008098125 -0.002577781375 0.0361692135 0.001629399275 -0.0122292579375 0.019604215125 0.0007208590825 0.01120512575 -7.176371e-05 -0.012721905175 0.01164633575 0.000159659925 0.0135703836125 0.0015463442 -0.05361407971625 -0.0076156305 -0.00021024257875 0.018761622125 -2.483108e-05 0.00016107943375 0.0119771543875 -0.008004756875 -0.0002212712 0.102153723875 0.0003715375875 0.0071766816125 0.0003156657 0.06577444375 5.621215e-05 -8.333071e-05 -0.00021548144 0.025616866875 0.0178465689375 -0.02037867972375 0.019693663225 0.00243166762375 -0.00961666175 -0.0001524689975 0.0007282648375 0.0152366685825 0.0012801118 0.00072235425 0.0235842625 0.06903437875 0.0001552764125 0.003850075 0.00090484575 0.0088283044 -0.00123377475 0.03835956575 0.026450413375 0.007483143025 0.025581917925 0.0076339419625 0.0282882013875 -0.00161951204375 0.0379078325625 2.9409565e-05 0.23376798275 -0.016529425125 -0.061471117 -0.016581212375 0.0034655240125 -0.008813251375 -0.00050784537875 0.001376998425 -0.019088172125 0.023961834315 0.010801729275 0.225554751875 -0.008223759875 -0.005313741925 0.0004006301625 0.0008013541875 -0.001890814 -0.026877120625 -0.0231968867625 0.001075070125 0.0039755141875 0.0585349605375 0.02267328110725 0.06665527950875 -0.004664885625 -0.001052097125 -0.001303390075 0.0511242931875 0.0125114224875 0.04339685034375 0.048786209375 -6.0778475e-05 0.12920636595 0.00388628459375 0.0002935814 -0.025402036125 0.0104301467675 4.1906475e-05 1.4746875e-05 -0.0024472426125 0.1716840201375 1.01520625e-05 -0.03996204975 0.03044684625 -0.000994951125 -0.01887656952625 2.799022e-05 -0.00592322695 0.0004122 0.001496012875 -0.026982869675 0.0002978388625 0.0601130135 0.006906654045 0.0010007211375 0.0403508549125 -0.0206460613625 0.0405501818875 -0.0494138674375 -0.000518463025 -0.009385849225 -0.01370391656775 0.0071947595625 0.024897024525 7.34752375e-05 0.00020897141125 0.0036809241125 -0.0055357677 0.0098173581125 0.01503969024375 0.1482665529875 0.071829900675 -0.001176938875 0.0006154044425 0.089322062125 -0.000314604525 -0.0002091706125 0.0009054205 0.075411473375 0.008142722625 -0.01409226494125 0.001843631725 0.079264986625 -0.0174673820625 -0.1513164 -6.11125475e-05 -0.04820317975 0.081886705125 0.190940125 0.0001063489125 -0.00995732325 0.001675123125 0.0394211346625 0.025185339625 0.000895948625 -0.0014335105 -3.68276249999999e-05 -0.000837025750000001 -0.00053614525 0.052705534125 -3.62054e-05 0.00411480324 9.49397125e-05 0.018767388065 0.01296779145 0.00558934777625 -0.00347043075 0.154561409625 -5.384525e-05 0.164884625 0.02645622275 0.03828683625 0.0019697632375 0.003258084625 -0.0035353775 -0.02168375353375 -7.3812625e-05 0.00229925175 0.00012253385875 0.013558757125 0.0001119714375 0.0003254275125 -0.0149652641 -0.00035252525 -0.0010074223 0.0001196407 0.00488929375 0.005587728175 0.17544124 -0.00019300616 0.00843268675 0.0186298863625 0.04631600125 -0.0117182543 0.125082587925 -0.0160938238875 0.001565336 0.00973207658625 0.0392719075 -0.000619792625 0.016712844875 9.20043125e-05 2.269125e-05 0.025589005 -7.9551275e-05 0.0022146611875 -0.00037457725 -0.007118594 0.03549984277375 -0.036047005075 -0.00604167699125 -0.0129616208125 -0.0003181653 0.02957119815125 0.0015270852625 0.022278679875 -0.00033908525 -5.6317846875e-05 -0.01506709025 0.007639905625 0.006126850575 0.11194813975 -0.0281509481875 0.0025277936875 0.020978750375 -0.0002000610625 -0.023450357425 0.00335427775 0.072770051425 -0.0017674605 0.0004723078925 -0.0004479848875 0.0248269486 0.037450689375 -0.001686632075 -0.02832638969625 0.0312066674 0.00012407711875 0.0002089616125 0.2100389965875 0.021844744375 -0.000961478 0.018277493825 0.00149076365 -0.0014552152 0.0005874102 -0.000802078375 0.076372193 -0.03771426842375 0.014657862325 -0.018573124975 9.88849375e-05 0.000890941125 9.8626625e-05 0.00026768859625 -0.023391436625 0.059621918375 0.1196584175 -0.04215719645 0.0153182486875 0.03317909245 -0.00806090875 0.000922359775 -0.0119281549625 0.001689395625 0.171734953925 -0.0001083675625 0.0576180474375 0.009184086375 0.059641132375 0.12706399425 -2.5938925e-05 0.0012892752375 0.0276235985125 0.014120685125 0.05008239375 0.000122468775 0.0014397978375 0.003023267875 -0.0001494264125 -0.0003977798 -0.0154410655 -0.00742455112375 0.00521198937125 0.0183594503625 -0.0004968772625 -0.0102482105625 0.0004682789625 -0.02354096525 0.0179782459375 0.07080570387875 0.000186513705 0.014342424875 0.18374 0.1548615406125 0.000814981025 0.0014878125 0.002395203375 -0.0042716380375 0.02008158881875 0.0004059567375 0.01565052895 0.095450781 -8.66719125e-05 0.143810569875 -0.001014553625 -0.0281679459625 0.23706758125 0.053086263875 0.0248993403 -0.0003463586875 0.17903 -0.005767872625 0.0018777215125 0.001848292875 0.0001706745625 -0.00121045235 -0.0612655294125 0.0006144845 0.022402321875 -0.0051114325 -0.0182378145 0.003661648875 0.1154695 -0.00933829145625 -0.0015140789875 -0.001584608975 0.00489128688125 0.012556386775 0.1037818315 0.03576541 0.087405808975 -0.00263879 -0.0096829829875 0.182622714625 7.59235e-06 -0.02202282005 0.01397000266125 3.178695e-05 4.3922625e-05 0.090526635625 0.043115386625 0.01568112813375 4.475410125e-05 0.041297610875 -0.00206792849999999 7.03626249999999e-06 -0.05007171775 -0.0162068067375 -0.0187112691 -0.02912854175 -0.016317226825 0.0016409369 0.007052055739875 -0.024927246325 -0.03385249525 -0.000718087 -0.000700879065 0.005519148725 0.03052895125 0.0002309685 0.0009225035375 -0.010269305225 -0.0012021634125 0.0311991705 0.011632026125 -0.0008072462875 -0.0361029575225 0.0011238332375 0.01597783781 0.0001428306625 -0.00054829515 0.0980445865 0.03290354739825 0.0010626865 0.0014459054 4.5127225e-05 0.02111699415 0.00204954345 0.0307372737125 -0.0115052176 0.00156117775 -0.000365920625 -0.008494147058375 0.067303523076625 -0.030948241625 -0.00029696756375 -0.0614703974875 0.081539297275 -0.00485130175 -0.019378014375 -0.003323011625 0.069690504475 0.0225015560125 -0.003043789 0.1317927425 0.04875907375 -0.008456216125 0.013216923125 -0.0114677375 -0.0009739619625 0.000754581325 0.00720854464 0.1341786625 -0.0193996825875 0.0016538959 0.010424562375 0.027443161 0.0155639396 -0.0534547905775 0.0236064854675 -0.0461746866875 0.012312798225 0.023371058125 -0.0003482414 -0.077256717011125 0.02728815341375 0.0459373360125 0.007527675 0.01646671 6.71228125e-05 5.45467125e-05 0.002251963375 -0.0001388727875 0.01893754130375 -0.001300006575 0.0004245226375 0.00078785845 -0.0133024562875 -0.070815012 -0.00152732875 0.0001727588 0.0878924 0.016431950225 -0.0123587699675 -0.0378102098375 -0.003147005 -0.000809697525 0.0043677974875 0.00491120054375 -0.0206505020125 0.045974326425875 -5.662113e-05 0.0316649734125 -0.009520376625 -0.000218576275 0.000160294875 0.04104117775 -0.0353015166125 0.038486723 -0.0001140268875 -0.02947129125 -0.037657307425 -0.0337742485125 0.00446883425 0.0117254566375 -8.0960375e-05 -2.07438125e-05 -0.0133094704875 0.0117511138125 0.119715325875 0.044904599275 0.173848674025 -0.0188892789775 0.0919272605 -0.03140960462375 -0.000795178075 -0.01726641775 0.27243525 0.071291642325 0.001783558625 0.192073625 0.171540330375 0.001329595125 0.0003724634 0.00078511425 0.000508750875 0.000509980375 0.0072664395125 -0.007824328175 -0.00181679375 -0.0440399825 -0.03471681925 -0.00510500754625 0.053662295625 -0.0320674835125 0.10261204675 -0.00035203295 0.05142625065 0.0223549360625 0.00225366310625 0.0297922685 0.0077611571375 0.03920452825 -0.0009532241375 0.0018710425 0.0390276325 -0.024948417125 -0.0046079515125 0.0543508 0.217552263375 -0.0328541115 -0.02167492588375 -0.000116860535 1.77065875e-05 0.101827659325 0.003498495625 -0.04597039875 0.014878895825 0.12018046 -0.0002355282375 -0.025125639625 -0.003812114045 -5.59406125e-05 -0.0159931885 0.044807847125 -0.0148012025 0.0017759886625 -0.001715369625 0.024515904625 0.03593651425 -0.00126180645 0.0487854997125 0.02738704465 0.05030226975 0.081623147125 -0.018079388688475 0.0019414309 -0.0001707012375 0.02732549665 0.0275864724625 0.0653854407125 0.06345262175 0.133634969125 -0.012053728375 0.06363564625 0.00025553213125 0.0768346794875 0.06833614125 0.044350007 0.047563268875 0.019957200075 -0.0012449249375 0.13189196325 -0.0005755510375 0.0013752545 0.139868135125 0.063643857075 -0.003146931 -0.005193663625 0.001197511375 -0.00072013990125 0.0003993386 0.0001139647875 -0.0229969355 -0.00894429675 0.0106433607 0.03394794492 0.0168757565 0.034182921625 0.002064783825 0.00015825845 -4.79079375e-05 -0.04406849765 0.0050881467 0.0349571208375 0.01840031132125 0.0731764126 -0.00466403575 -0.0441778782 -0.010973774 0.005709279 0.0156642922875 -0.0039032908625 -0.010369210375 0.033533638875 -0.000961619 -0.001523121 -0.0010246001 -0.02164255 0.0209142823 0.010048919375 0.0026918786125 0.01109529124 -0.0012629056125 0.047784984425 0.0060409615 -0.01676183277125 -0.00370296475 -0.020632419045 0.0089002348925 0.0537977452625 0.0419396875225 2.969875e-05 0.1737027050125 0.07706480275 -0.0002506251375 0.1848435962125 -0.018794271 -0.0086383984625 -0.022476833575 -0.013985863875 -0.0001704396125 0.014400984625 0.01117559615875 0.001216177875 -0.0002850699125 0.003276123375 0.034624284125 0.04300776625 0.001264821125 -0.0002656849125 -8.10415625000009e-05 0.200142435875 -0.014760740615 0.09507397875 0.10680197375 -0.04208270725 0.01512644573125 0.070655004875 0.0202684113375 0.055528294 -0.000168842675 -4.306865e-06 -0.000742370275 -5.531063125e-05 -0.001393214075 0.014898273275 0.01633927595 0.18684237875 0.1061062775 -0.00082060275 -0.000162043725 -0.005391335 -0.0029904205 0.050025971875 0.00076877205 0.11666690375 -0.02851173175 0.0128646709125 -0.0287329321625 0.06000195 0.259225875 0.0027352585 0.1508283 0.0207296072475 0.000347109425 0.00447870675 0.0277284409375 -0.01373188267625 0.02972841875 -1.51759750000001e-05 0.00475424925 -0.027153144625 0.0799607677 -0.0368579907875 0.1189562425 -0.00036238465 -0.0002179948375 0.0049618706375 -0.011333685627125 0.00034499331 -0.00156153870125 -0.041077028875 0.153275276875 0.001602029125 8.02705125e-05 0.012118957875 0.005694165025 0.000728109875 0.000712523375 0.000936455375 -0.034447118975 -0.001060961075 -0.000275731875 0.04301704875 0.000545391675 0.074971501425 0.00730943525 0.037941457125 0.074966492575 0.00177987007375 0.014098117375 -0.0464440458025 0.0724443199125 -0.00323954225 -0.001415365175 0.0469842445 -0.04385129225 -0.0594635177325 0.0333649782125 0.10584072625 0.087669018875 0.059048464875 0.000923795625 -0.0001506843375 -0.023708268375 0.0721114675 0.0683494135 -0.00019505235 0.036298551125 0.008328526125 -0.00019527483625 6.46682125e-06 -0.024368574875 0.001187950825 0.01988625460875 0.0100556868075 0.0471145228125 -0.0164125305 -0.0102865269025 0.00014303112125 0.141571875 0.154455712875 0.296616375 0.092965875 -0.02425352071375 0.003228683625 0.02604235445 -0.02094178565 0.1179365975 0.0172995530375 -9.0566305e-05 0.032547464335 0.00093757947 -0.00347190155 0.13315180375 0.18857425 0.122647825 0.13018406 -0.001814276725 -0.02848939425 0.0247706922 0.000721685312500001 0.0136459626 0.0146253392375 -0.002988765275 0.00220248375 -0.028156124125 0.00815293727125 -0.03534369130375 -0.038177604625 0.0987725760625 0.18722305625 0.1349255435 0.26331675 -0.0022861925 -0.000199857075 0.0955826448375 0.0006045495375 -0.0004326507875 2.37878e-05 0.02565950525 -0.000105324095 0.178162230875 -0.04868744048375 -0.00086858915625 0.0004232038625 -0.000246690375 0.05194987325 0.0291490552025 -0.0001115227475 0.06945517425 -0.0004082516125 0.044053664875 0.0831593433 0.0035372508125 9.951589e-05 0.0307000324875 0.0546625589 0.038159232 0.016671153375 0.047635836875 0.0585591935 -0.0189469588625 -0.0196168176375 -0.0022881712125 1.475752625e-05 0.0051430938 0.0009846474875 0.000636214536 0.053041299375 0.00094817825 0.0170006656875 -0.02002378375 0.069541513875 0.097954520125 -0.0022025352625 0.0597350252 -0.0137630196875 2.64570525e-05 0.03907083154125 -0.028096826975 0.0128131390775 0.0011107041375 0.0097875731625 -0.005701061625 0.042802558575 -0.030722156875 0.0264700127925 0.0033767035025 -0.0096592687875 0.022693032 0.0476586725 0.075265396675 7.49964974125e-05 0.02245427375 0.0406851008625 -0.0389371280875 -0.0005369843625 -0.0150220823625 0.075766047875 -0.03077044375 0.0004422729625 1.58832975e-05 0.005473967975 0.044954516875 -0.00015666209625 -0.0126475153875 -0.0233481995 -0.025644065005 0.00066704607625 -0.0158554353875 0.18819893525 5.821424125e-05 -0.01806034703 0.00057356225 0.00217677954975 -0.0434443456125 0.016207061725 -0.00010129649 0.014676768 0.00148005 0.031402364875 0.058717464625 0.0039573375 0.0473427325 -0.01923187525 -0.000401552375 -0.018753389275 0.0408666275 0.00021008186875 7.39618125e-05 0.003261634875 -7.979635e-05 -0.008625658 0.033540091375 5.2439125e-05 0.113004675 -0.0046692725 -0.0154595139875 0.199197875 -0.000873394125 0.1047347725 -0.0015778860625 -0.000220206215125 0.00031074275 0.0002641199625 0.068925755625 -0.0309872412 0.01537371134875 -4.480199e-05 -0.0112699507 0.0280793176625 0.0275866085 0.01168418575 0.001773189125 3.340975e-06 -0.0005246863525 0.0011339452025 0.0197373453125 0.000116179735 -0.0011979293125 0.0224118356 0.026344695475 -0.0001235979875 0.02861856688375 0.00090931 0.0074043693875 0.0010767952825 -0.013815938 0.000657317125 0.008915516575 -0.0094392588875 -0.00256406575 -0.0018266391875 0.0283875310875 -0.060025472125 0.0439337846425 -0.025283395 0.000812743 8.99658375e-05 -0.000507169 0.000128163075 0.00827432931625 -0.049691052625 0.014504447929625 0.0074050072 0.005549956875 0.026416289 0.001279675079375 0.16868995125 2.497613125e-06 0.139976512625 0.0245378516425 0.0340640926125 -0.000251658875 -0.000968955375 0.00299368655 0.00562814175 0.1466024875 0.0110292806625 0.0001742830125 0.062347088875 -0.0166051366125 0.09739548 -0.0316992641375 -0.0014765157765 -0.0412108242875 -0.0191753069125 -0.01747880745 0.0251142928875 -0.0100627633 0.0160138025875 0.018451940945 0.09055170775 0.003429638 0.0149006800975 0.052567377725 -6.19337375e-05 0.0002004469125 7.82931075e-05 0.000184587875 0.0016374041875 0.00071887715 0.0699426766 1.9761975e-05 -0.003747380375 0.01967682195 -0.0005417116 0.00040618 -2.37337e-05 0.173339615 0.0001339773875 0.073600625 -0.001100428975 0.0032784781875 -0.004021150375 -0.02308195499 0.014887982 -0.0001194366625 -1.6047025e-05 -0.000575474875 0.010716415375 0.001912535125 -0.0104759356525 0.0001452094 -3.3087105e-05 -0.00178729525000001 -0.0526122104875 0.0226146112875 0.02710473250375 0.02555604925125 0.012854305525 0.013328497125 0.001047143275 -0.028401138875 -0.0197185865 -0.000491007 -0.01379622484375 0.0002584682825 0.0027228532125 0.0110307137425 0.0483531348375 0.18838372125 0.055910093625 0.13455416025 -0.0015615025 0.102859935 8.21129999999998e-05 -0.0370106445125 -0.003206510125 -0.019573026225 0.00311124961 0.0104370630725 0.08628925425 0.08696532 0.0116023612625 -0.0025066065 -0.037847532625 0.0009498635 -0.0130946919375 0.0160163441125 -0.07531507915 -0.0103093368375 -0.00115015525 -0.00634127495 -0.000134867425 0.000741156 -0.033855971525 0.013490544375 0.2044785225 0.16759375 -0.013968904625 -0.00035587925 0.07855730275 0.029043537875 0.206243431625 5.0892875e-06 -0.0244004939375 0.0500097432625 -0.0054363200375 0.007019380375 0.0004422203775 0.000594106 -0.00108011704625 0.05492055025 0.028679816375 0.250209 0.104493305375 -0.0144638527475 -0.0255628017025 -0.0002464102875 -0.01709573452375 0.12962184875 -0.011259986125 0.027051583945 0.017844959375 0.151880975 -0.0004571985 0.001711065625 0.0004615042925 0.0788354500625 -0.02767785675 0.108461455375 -0.03193509075 -0.0001937216775 0.0190892409875 0.0285364808125 0.0267131410875 -0.0555720428 -0.0002101835 -0.038418682225 0.0422216696325 0.0001802089625 -0.00064425620875 -0.00248732875 0.1008094907 -0.019235608575 0.05116043285 -0.0165074408375 -0.0001324461625 0.09039289809 0.1343259925 -0.020899161525 0.000310280875 0.007610186925 0.001767228375 -0.0098185909 -0.007920200125 -0.00032062213875 -0.011124439725 0.00042401095 -3.5912275e-05 0.0084537297125 -0.0008043162875 0.001269852275 -0.0001577374375 0.001947821175 -0.000107040375 -0.03211970425 0.00160242155225 0.015796252125 -0.0483880519 0.039989214675 0.0349618715875 0.0084994929625 -0.019016301375 0.00418010309125 0.0198699655 -0.0004834023375 0.00200008225 -0.001048578975 -0.0198414327375 -0.033431880625 -0.00063803575 0.0011381842 0.00102129275 -0.00020809825 0.03147663375 -0.033962259525 -0.00052559535 0.069451522375 0.11235565675 0.079403896375 -0.0032030227625 -0.003702172925 0.159986734 0.056450811125 0.00958817125 -0.0023223287125 0.0152559883075 0.046639623375 0.017542266375 0.19577765 0.037003669875 -0.0251895545 0.0343172792 0.0957601390875 0.0003635582425 0.001914137125 -0.0297314623 0.04348397600375 -0.031612161125 0.0052398039125 0.09745085 -6.89406875e-05 0.00052477616875 0.0277429934375 0.0020935535 0.0028516255375 -0.0010786185 -0.011344357125 0.0629843065 0.0115903054875 -0.00410756125 0.08916674275 0.0494495335 0.1380764423 -0.00084319 0.000362908125 0.1066015125 0.00535751675 -0.0083447579 0.023375191975 -0.00076986475 0.04463450625 0.0171969044375 0.045073385 0.12698848125 0.049069845 0.236284346625 4.74279124999999e-05 0.11213426825 -7.42300375e-05 0.023811242925 -0.0177549947375 0.0002971477 -0.009827336625 0.0003501451375 5.73e-05 -0.0001956486 0.00020523375 -0.01718288959125 0.0007716326 -0.0314150453375 0.020228057025 5.0265e-05 0.003102912125 0.026613469875 0.068268629375 0.044644966 0.0013700415125 0.027545855125 0.06943894475 0.006505408 0.04850058449 -0.000936509125 0.031395654375 -0.0015782504 0.01670468835 -0.00028708675 -0.0201669865625 0.000433585728875 0.0014715739625 0.1783359139375 0.05649902 0.000373345012499997 -0.01253699455 -0.0002250604345 -0.011970523625 -0.00193481047375 0.0221944473375 0.04124912875 0.0002327436375 0.00872331955 -0.0002782636875 -0.007017956175 0.0452476892 -0.00886210657 0.0110862996375 -0.000190264375 0.06208871125 0.04717012275 0.020464683225 0.077099099625 0.0020364228 0.001471881 -6.1511528125e-05 0.000428906125 -0.0001898308 0.01790442625 -0.072531837625 -0.021517297 0.000325458375 0.02266474275 0.040871925225 0.000593602975 -0.0021643185125 -0.016037445675 -0.0027586289125 -0.00026067325 0.05625499775 -0.0044188703375 0.0951781675 0.02564084375 -0.000785039875 -0.000174504375 0.0007607285125 0.06719501575 0.0017240179 -0.0170701934375 0.03992730625 0.103993457 0.000159945625 0.013296818125 0.001498516625 0.05257548025 -0.00527803625 0.0222431536625 0.0192702895875 0.106940791 -0.00209628025 0.130493306375 0.0519826664125 0.12060523125 0.13937335125 -0.039740015975 -0.02533201945625 0.037350659 0.0006582980875 -0.000893596375 0.0001348739625 -0.0104488719 0.041096294475 -1.45075e-06 -0.0164394283625 0.000444678575 0.16336403875 0.000134710775 0.081517321875 0.174371256125 0.0097520374 0.0631886126625 0.00042296175 0.0566896375 0.14269379125 0.0620361080375 -0.0151616355 -0.000158847775 0.1076324380375 0.009509172875 0.02569601894 -0.059536340625 0.143055275 0.000540457625 -0.0032586814125 0.007193890875 0.02599291225 0.0562534555 0.19313775 0.003311135375 0.06372494475 0.314759125 6.317325e-06 0.233178875 0.068609496675 0.0005154097 0.13248223485 -0.00088625165 0.1489671409875 -0.0001009365 0.0002477721375 -0.001092 0.068481709 0.1341477565 0.0010965985 -0.007802346375 0.0385452555 0.0001260886125 -0.00459234585 0.0101806149375 0.21522840125 0.11062225 0.194394 0.0756339875 0.0007131221375 0.0270810297625 -0.0173994015 0.0030254012625 0.0008694255625 -0.00158745035 -0.02504708725 0.2080135 0.15449495925 0.063666202375 0.1006170525 0.13296944625 -0.011183052875 0.294304125 6.2928775e-05 -0.000474789625 0.0761237083 0.0245453775 0.088885565 0.022487622625 -0.004681446 0.1433394475 0.023405908575 0.011781462625 -0.001109648625 0.0007870056875 0.005020951125 0.0215630875 -0.02076097101125 0.125163395625 0.010562745375 0.0204577294125 0.001205218875 0.21958095 0.07927675095 0.00079120251625 0.0916857875 0.14933946875 0.04216485975 0.08588200875 0.1118434085 0.0342369875 0.016993925 -0.089282038375 0.0759696840375 0.02367166175 0.01332340114625 0.0450969175 -2.7980225e-05 -0.0133949755875 0.09843781146375 0.007218037445 0.213772825 0.1320363633375 0.0393641628875 0.15238139 0.01289858033 0.0001176878375 0.000227824 -0.00028532975 0.000199701975 0.0196142223875 0.0391152147375 0.13250362375 0.0871898765 0.0203316545 -0.001957679125 -0.0329557126125 -0.01173001083625 0.03893252775 0.000183952 0.003755641 0.065364383125 0.15130925 0.08177525 0.05102669725 0.01038625478625 0.036970390875 -0.04859692777225 -0.0348017219125 0.212395 -0.022401769725 0.098071300375 0.14713505 -0.0125720266 0.117282 -0.0014135828875 -0.0323050525625 -0.0347391488625 0.0021135553125 -0.001544932125 0.0985694225 0.087967835 0.02074134575 -0.02996604916875 -1.79612499999998e-05 0.164452503125 0.0880906339 0.00787707205 0.009324497875 0.011029985875 -0.021090774125 0.13835696775 0.02017310041875 0.027309676125 0.10796538975 0.1781831427875 0.007563205765 0.0060933545 0.02121463375 0.05720296375 0.0374067165 0.04607152 0.000413222675 0.037530428625 -0.0646610817625 0.01493012325 0.000820785125 -0.00047537675 -0.0508545462 0.00041654775 0.000176949625 -0.0082709127225 -0.000335017625000001 0.0226957554 -0.0016229639875 0.19569275625 0.016307685375 0.00111593 5.21725e-05 0.037135309625 0.04222784843375 0.0118498215625 0.019442814625 0.00016064415 -0.033829150625 0.045178915375 -0.056132509725 0.09102112625 0.0020472935 0.038388806 -0.049752245625 -0.015700804825 -0.00016258322375 -0.0403002577025 -0.00158522155 -0.01837827125 0.04660236575 0.077160875 0.042209745 -0.0009636108255 -0.0434803564 -0.000124085375 0.000801840475 0.05708355625 0.093793676425 1.84172249999988e-05 0.0021619335 0.0073109480875 -0.0016198148625 0.090387486625 0.058462515875 -1.86292875e-05 -0.02265529455 0.0616263737375 0.01281494638875 -0.047929362275 0.20557123125 -0.009459409825 0.0485648156375 0.03070983015 0.009172004325 0.1050068035 0.005369462 0.118510692875 0.057037100375 0.01834897225 0.0272625025 0.00868367875875 0.01899285317 0.009386674205 0.006308782474625 0.1141700756375 0.001168877625 -0.002326716535 -0.02049054715 -2.91136525e-05 -0.0005834386875 0.002643321375 2.102535375e-05 0.057121189125 0.0009584631125 0.0250990331175 0.0713040875 0.0018059721 -1.638039e-05 -0.021510672275 0.0006403886125 0.04776506375 0.04327492875 1.30585e-05 -0.018470017 0.02883667455875 -0.010146028975 0.005246517875 0.0003458002 -0.000762035125 -0.00139464915 0.07675414125 0.0567379335 0.048538396875 -0.000158468875 -0.0002379148 0.00882953805 0.052823591475 0.00209847962374999 0.0192260891375 -0.005211405875 -0.02411890981625 0.00879278667125 0.0096708605625 0.0176944371875 -0.00196536925 1.16895e-05 0.02196345075 -0.01162220342 -0.00436868235 -0.00013026496625 0.008259414875 8.11147e-05 -0.0379072382125 0.0006723319875 0.0280045475 0.1600829125 -0.000910354075 0.133783498875 0.08263755875 0.000608280645 0.1627757 0.123836220875 -0.001182735925 -0.0003985112125 0.065668208375 0.12469555 0.112543716 0.08197028375 0.0174981389625 -0.0177815956 0.000946536225 0.0001002355 -0.000111274 -0.008608025625 -0.0043141923525 -0.000425184375 0.009896625 -0.000444445375 0.000332045225 -0.051111832875 0.0626649165 0.003848845 0.01840200032625 0.0028912207125 -0.00153153985 -0.01927432805875 0.080759635175 8.371175e-05 0.004273027 0.025035291825 -0.00279841525 -0.0001733987375 -0.0012078045 -0.008776434 0.0012583401625 0.008004731 0.05849425 0.063479647625 -0.000188576825 -0.010078292625 -0.01491001875 -0.00051841525 -0.02277624895875 0.063539715 0.026506084875 0.006341759375 -0.052849482325 0.0112133542125 -0.000137576825 0.145298225 -0.0139634725 -0.0104691024125 1.17051375e-05 -0.0001322246125 0.0704261115125 0.092984345375 0.146373263375 0.101479178 -1.559608125e-05 0.018065919375 -0.001934237875 4.47462025e-05 0.02908699075 0.2737832975 0.11581487575 0.032896756 0.033787614125 0.019974913525 -0.0002172616625 0.050982742125 0.22974975 -0.0132958424625 0.01088101495 0.00010287611625 0.12373325 0.158725030625 0.00774553137 0.134784175 -0.00936004505125 -0.033884430275 0.1577067709625 -3.795465625e-05 7.51905625e-05 2.042910875e-05 0.128351625 0.0004028275 -0.0171206714 0.006636424725 0.07669778575 0.1954765200375 0.1084210065 0.01435128377625 0.125200480125 0.016118157625 0.0721425295 0.001206819125 0.002366808375 -2.442955e-05 -0.008616783375 0.01274785725 4.307717275e-05 -0.032360252125 0.0005335792875 0.09092945375 0.0003504406125 -0.007053995875 -0.03842464325 -0.00067549725 -0.0184123746 0.000698637925 0.165877025 -0.0221360449375 0.06192794375 -0.0004960304125 -0.010089090375 -0.012713815025 0.040249538125 -0.01665850335 -0.008436306077125 -0.05078035185 0.086290932 -0.01209100375 0.00050974718125 0.024151837375 0.02135527825 -0.02190671305 0.09727699625 0.007985742875 0.042347975 0.000186749625 0.012597245125 -0.03549496575 0.1747802525 0.100500999825 0.04521945295 0.0903444205 0.0954807575 0.02438057 0.047651670075 0.105887477375 0.058111952 0.0797548645 -0.016650892375 0.041266738725 0.00176467875 -0.033431191375 -0.001543362875 0.0379659336 0.124262875 -0.0001989908625 -0.000917845875 0.1180636125 0.12997854275 0.00046901225 0.011645303 -0.000289608945 0.001580754 0.011578584025 0.0818674075 0.0159700629875 0.1384377125 0.04872768005 0.220388625 0.0689043603475 -0.04641915 0.0041580925 -0.0409569614875 0.025442128465 2.2144375e-05 0.14250709775 0.029272037575 -0.04620029925 -0.014636247125 -0.049280499125 0.05128859059875 0.01517555918625 0.071301600075 2.7415825e-05 -0.005000855175 0.055935204875 0.0238915548625 0.000945626225 0.0837873225 0.0818560255 0.01475086795 -0.04562053922875 0.01070306475 -0.002340248 0.084957475 0.1704134725 0.035389570125 -9.36391425e-05 0.005553469125 0.006016048975 0.024921413625 0.0010725674625 0.02632839125 0.004573131975 0.0116909070125 7.53604125e-05 -0.0015208565625 0.0229476085 0.0044609654625 -0.0162159379525 0.004973573 0.03919395 0.02994457475 0.144695862375 -0.000362323575 -0.03241249375 0.118063625 0.0794872103875 0.099339522375 -0.0042994647125 0.06470424205 0.017732925 -0.000415016845 -0.017769868625 0.172584355 -0.0678487955125 -0.0074008775 -0.0004319554875 -1.140175e-05 0.0245287819 -0.019645373875 -0.02883477680375 0.029482706725 -0.08846952375 0.03361560325 -0.024277855375 0.0818407070125 0.059191975 0.00099505805 -0.0293096557125 0.23826775 0.0126818685875 0.00857679932875 0.040348626875 0.07910261175 0.0060895017625 0.07238432075 0.010826021025 0.1911383815 0.01713347 3.92936625e-05 0.000143397375 0.00097883796875 0.0002920743 0.043709523 0.00577659125 -0.00076920175 -0.01461245725 0.007727509925 0.0695827121625 0.000368065575 0.0500925215 0.001476586225 0.0942286301125 -0.00025954756625 -0.0737955708 -0.008315441575 -0.001161369125 0.101652327625 0.14495141625 -0.001625755475 0.006347003375 0.0007106943875 3.61936125e-05 -0.0243229313875 -0.0081474787625 -0.04964114407625 -0.0002140764125 0.0138676985275 4.7890765e-05 0.00477951959875 0.007433492575 0.0007376504375 -0.000183841375 -0.00326137625 0.04125774491375 0.00049365425 0.00060138533875 0.129384884625 1.64373085e-05 -0.029521289349875 0.0088402128 0.001277043625 -0.006806835625 -0.0185555469625 0.0350078195 0.03484085435 -0.00445510575 0.0065014207 -0.0398761494875 0.00692233501875 0.012500462125 -1.7064485e-05 -0.0004139590375 -0.0010884630375 -0.0035591545 0.02462420915 0.000719830375 0.059838032625 0.00014759475 7.254255e-05 0.056943260025 0.018897992 0.00335679725 -0.001105895125 0.000904634875 0.045800952225 0.015712652825 -0.00109420225 -0.00082707567375 0.0793256095 0.009597990375 0.047724559525 -0.0249001107125 -0.022173037794875 -5.49754425e-05 0.0180681015 0.026687945925 0.0004850102125 0.0007684895125 4.76415525e-05 0.0001780354625 0.002864051875 0.00052864775 0.001023007 0.001574531625 0.0389893977125 0.082175025 0.0006589460875 0.007915330625 0.01703111004 0.0010058835375 0.0042433025 0.11260390875 -0.00383949395 0.0349053388125 0.0003851709 0.043297315625 0.023450159825 -0.00539057952875 0.0037377445 -0.000848916575 0.022744878375 0.01764668463 -0.0267617881 2.2488125e-05 -5.03228750000058e-06 0.035784756825 -0.0175305772375 -0.00037353205 0.0008127366675 0.0018890195375 0.018706215475 0.0075550955875 0.05174142875 0.0147439652875 -0.0009010645 0.0224198049625 2.834575e-05 -0.0011360758075 0.022709734375 -0.0174328747625 0.006711004075 0.00168032950475 0.001809836625 -1.49728625e-05 0.150820432375 0.00801603259875 0.1358567875 0.0500698425 -0.0146412115575 -0.00113034356625 -0.0001601462175 0.003645037125 -0.0015903135 -0.00042553815 0.000626761725 -0.0003006657625 -0.0421631160375 0.1164858625 -0.033397396475 0.0185347891375 0.08097966625 0.0744128925 0.033754149125 0.000647146425 -0.00016735716 -1.6415675e-05 0.0277812728875 0.102136644625 0.0038231151125 0.0142854910625 0.00030470383125 0.000344460125 0.002203970675 -0.00238072045 0.12891074625 0.2601099521125 0.1541470447875 0.0002468881 0.0224660858875 0.0085767961 0.0648395905375 0.1052535531375 0.267679625 0.13121667075 0.1304314035 0.033913421 0.0438400285 0.11701691875 0.07573166125 -0.0081835231075 0.00447441094125 0.0324165325 0.147079315023875 0.146521501 0.04510546875 0.055261234625 -0.006117744625 0.046563785125 0.049121412285 0.009976956825 -0.02075452559125 0.23263096375 0.0150815775 -0.000114459225 0.165716015625 0.11183278425 0.09857613625 -0.000507076535 0.0029625675375 0.078520268075 -0.01611649144375 0.1263528355 0.0993166575 0.0180734864375 0.18026580075 0.254140625 0.216915625 0.006897208 -0.01840881645 0.0124648404125 0.063115219875 -4.292225e-05 0.09179875 -0.01806499475 0.002928575375 -0.00014289622375 0.0017712795 0.09330100375 -0.0253282382 -0.00011687976625 -0.04854918723125 0.0347011811125 0.000511232075 0.084521238925 0.147476 0.0139491054625 0.0402954173 0.07564276375 0.009522753625 0.09421503525 0.09409922875 0.0209502463875 0.0012894642375 0.0179303153625 -0.0002489673375 0.00875485949999999 0.00690126165 -0.02330031025 0.0162910796375 -0.0157201794125 -0.01265549705 0.0176057550375 0.0511837345 0.0140275245 -0.01000781472875 -0.00109935817875 0.01605149395 -0.000458489725 -0.0149214220125 0.054688139 0.11622482875 0.036488345875 0.002911049625 0.177068625 0.001302451175 -0.01447713835375 0.005340053625 0.0826117975 0.0244963291375 -0.00795186881875 0.086174019625 -0.03176692125 0.0051002473375 -0.0142836361375 5.57257e-05 0.1109689205125 -0.0494668852385 0.0021057953125 0.053675948875 0.0732451492875 0.0809766605 0.0233598451875 -0.031597228875 0.09078497665 0.032792882875 0.06925496125 0.01819973568625 -0.01239017732375 0.000237613725 -0.00541119062500001 0.0002416528875 0.1043593825 0.0066016656 0.00041486875 0.1211432095 0.0011319920125 0.0185030355 -0.01022070677375 0.00644012 -0.046424762375 0.00030204866125 0.0066349847 -0.00227309984125 0.131384765 0.12694629125 0.10317723975 0.1027187568 0.013084378875 0.005912983625 0.1494195475 -0.04847725775 0.02336416775 0.0315003305375 -7.4213715e-05 0.1098683 0.0068876613875 -0.0120526296625 0.000429997175 0.000853665 0.021027873975 0.13264234125 0.0183536863625 0.0006753085 0.030848721625 0.0014040131125 -0.00548861215 0.000226887875 -0.0004188689125 0.072135392125 0.00693424805 0.00166617975 0.03934446691125 0.04566204875 0.0018129061375 -0.04118015411875 0.000108669275 0.0140262118625 -0.000487710425 0.02054608625 0.001383488375 0.033760969375 0.0004464421 -0.0015922216375 0.032641683425 0.07196093125 0.0155181948875 0.0693657325 0.0610431575 -0.0131412390875 0.00047088875 -0.0093397136125 0.0065287125 0.0995224052375 0.078640031375 0.0184783986125 0.014922281625 0.0045364095 0.01660682251375 -0.05653900775 0.0529130774625 0.06016729875 -0.000597407475 0.118848965 0.0071817688 -0.013154681625 0.000892891175 -0.0140036616375 -0.0006016090875 0.0007128396 -0.0120944356875 -0.0021685325 0.0001176032625 -0.0304249569175 0.002349290625 -0.017235579325 -0.0839833055 2.561967875e-05 0.19244638625 0.164630327625 -0.0021747375375 -0.0070821174625 -0.01083087625 0.001778511 0.14811964125 0.000844385125 0.00040027024 -0.0182352140125 -0.001093757475 -0.0046293834125 -0.0281787881875 -0.0272959109875 0.004799293625 0.01800712375 -0.00051295625 -0.0007468240125 -0.022304128675 0.0004781059375 0.000432205125 -0.0332009105 0.06292090625 0.119119777 7.183686375e-05 0.0001367135125 0.028193799 0.0179588635 0.05642090375 0.0216939925 0.0882126 0.000922513925 -0.0003019172875 -5.28796625e-05 -0.00034490475 -0.025264435725 -0.06192266243875 0.065934977 0.023165465875 -0.05718133598625 0.16563202625 0.11119975 -0.0262164674375 0.033047373375 0.00309706675 -0.0120644227875 0.00562029215 -0.0079230360625 -0.000207391875000001 0.133987 -0.0038162324875 0.0232553562625 0.1216372925 -0.019168776625 -0.03689940935 0.104023074625 -0.000341850504500004 0.142851585 0.0122241480125 0.00248831925 0.055638246375 0.00014920347625 0.018588737275 0.04214666125 0.02526594945 0.0542425015 0.001693754525 0.16556625 -0.023319358 0.000863089125 -0.009801672825 -0.030989445375 -0.00381114925 0.03325640375 -0.00307053525 -0.0074529641125 -0.00672683380875 0.18787375 0.10494733875 -0.01554686425 0.16921606875 0.0400458488875 0.0757970671875 0.023140111575 -0.0225758285125 -0.015430651125 0.146878375 0.018426044375 0.0528897395 -0.01885065655 0.074112725 0.12871413625 0.2721020375 0.117432487875 0.115591925 -0.02563241540825 0.027203403125 -0.0399324831375 0.2167425 0.000256312725 0.143534746625 0.236243375 0.000398833625 -0.0011557754375 0.025247508 0.000768231375 -0.0399162985 -3.1409625e-05 0.09653671575 0.01580943 0.033741074375 -0.0038133108125 -8.8919275e-05 0.1223517425 1.6721875e-05 0.00230174125 8.01028875e-05 -0.0214176710125 0.0188439929925 0.001559696375 -0.0474807579 0.020510727375 0.053901521725 -0.069451991625 0.007063622495 -5.02452875e-05 -0.04629115585 0.179708809 0.01631230293625 -0.03823908835 -0.00320483575 0.0468477533125 0.0489441725 0.0708854225 -3.101123125e-05 0.0337661651125 -0.035909111425 -0.0146121060811 0.0027967123875 0.110884978875 0.1176155 0.03968941865 0.01960561773375 -0.001450941075 0.137231855 0.03514666555 0.0084979448875 0.1947517375 -0.02429079385 -0.020484474175 0.0053086154475 0.06432552925 0.010711298575 0.0266385124375 0.0072843185 -0.0110970891125 0.003517042875 -0.015666947375 -0.0146443497175 0.0627478167625 0.15409924875 0.00083379175 0.005231004 0.029229167125 0.120166 -0.0196038584875 0.002297930375 -0.01183760835 0.047189093925 0.037856542225 0.124371121875 0.093531302725 0.047333704325 -0.0005439029375 0.0206368578 0.0919779227 0.0277562254 0.09052697008125 0.05921983175 0.019213720885 9.8967e-05 0.107358997375 0.047149243625 0.03149172125 -0.0384034419625 0.030870226 0.002291969 0.00109837675 0.1613446743875 0.000287867375 0.005329194125 -0.01313467485 0.0254425184875 0.006367762975 0.026029111125 0.11042763875 -0.0291933531875 0.045377842875 -0.015713841525 -0.000961318125 0.103604271725 0.013573561375 -0.022577194625 -0.0002277589625 -0.001882554 -0.02633557650625 -0.0034427452875 0.0181203226875 -0.00781638675 -0.00053579861125 -0.0325853353 0.002888582875 0.049218182875 -0.0178456595925 -0.02458341375 -0.0497880433625 0.003722059 0.001339054125 0.1143726075 0.168781027775 0.1690215375 0.120711472125 0.001095797803125 0.001332737375 0.0371906975375 0.1332272625 -0.019055632375 0.0313449996625 -0.042493642475 0.1211344645 0.005819758425 -0.00034420571 -0.01321543475 -0.00141880543750001 0.01688211895 -0.049864082625 -0.0001451963375 0.002915535025 0.002681078375 -0.000545374575 0.05231573925 0.000268825125 0.133056375 0.036872081375 -0.0081125125 0.006860450125 0.107923272625 -0.0240046447125 -8.756035e-05 0.0044266597375 0.04109636025 0.04724433545 0.0538421999 -0.00052488805 -0.009161850672875 0.05981979075 0.203879375 0.20920714175 0.0050664638375 0.0083998905375 0.0258534519725 -0.0107517663375 0.000334480775 -0.00078333049625 0.0796008945 -0.000271688275 0.115333936125 0.0296490023625 -8.8442625e-05 -3.9227925e-05 0.0067784958875 0.2431978125 0.0084754029125 0.062680335175 0.001453341655 6.942142375e-05 -2.7223375e-05 0.0002156570625 0.0242789211375 0.0001840020125 -0.02275460875 -0.022601001075 0.000182545325 0.0111594612625 0.012964898375 0.124631654875 0.0010499601125 0.03987973 -0.0010124145 0.00036872988375 -0.0555425890625 0.003063641125 0.14873943625 8.291995e-05 -0.0006968179625 0.07445746625 -0.00921057847375 0.021074540025 0.26429882375 0.1423554175 0.0322895513875 0.023841038575 0.1022422975 0.04159494812375 0.0730761622625 -0.02459318645375 0.12272436875 0.000467290625 0.01459255518875 0.015114130875 0.0564509745 0.11272448125 0.000430168305000001 0.0495760021375 0.018725090775 -0.006547356 0.038653405875 0.0183804147125 0.08206863625 0.0347848223125 0.051036728875 0.0164164062 -2.668009875e-05 -0.02717393916875 2.59640125e-05 -0.01801531264375 -0.010911761775 0.00034687232875 0.0060698673125 -0.0014924383 0.0020140065 0.02749720525875 0.1654491393625 -0.0005890870125 0.03522508525 0.039717925 -0.000400423395 0.14373934 0.0010141558875 0.0026961615 -0.000435193025 0.002848586325 -0.002590867 -0.00461048625 -0.00016541435 0.000963053375 0.0008211433625 0.02924790334375 0.112927875 -0.00626190679375 -0.01196429855 0.11688026075 0.015431426625 0.00247693605 -0.053191618625 -0.045397425875 -0.000588674125 -0.001210454875 -0.0161546807075 0.1888791355 0.202373625 0.043311946875 0.065930255 0.10893571375 0.0349191106 -0.01873984375 0.164712575 0.004082674125 -0.00440971825 -0.0492308418 -0.00107313148875 0.05886974075 0.033653997425 0.092079990125 -0.00086619325 0.150616105 0.21469375875 -0.0758146671625 -0.01375485775 0.02488013202 0.0005991569875 0.005725825 -0.0381170497375 -0.0844431140875 -0.000298896715 0.0009416985 0.1999190625 0.13962268125 0.005581696775 0.0756373576 0.1371537750625 0.035444819125 0.1031666968125 -0.000707866325 -0.05154424945 -0.000778837 -0.0400621859125 -0.000410033905 0.000135543225 0.14490022 0.033344876875 0.03534224645 -0.02494504335 -0.0444620527875 0.107838575 -0.078245249075 0.002410568 0.01784326875 -0.0152988060125 0.078658516375 0.078055775875 0.044918363125 0.00869925905 -0.02607198913375 0.10474305275 -0.04969958505 -0.04674194125 0.023652819125 0.00774076300625 0.09676607625 0.000965346875 -0.00014756225 0.0006783394 -0.00361918645 -0.0008476485 -0.00312897586125 0.0240425635 -0.024712825575 0.003783353625 0.0095701813375 0.022056268625 0.000384012125 -3.6681645e-05 0.0480402866875 0.0290019430625 -0.048482302125 0.001820247625 0.07741411842125 0.00144122502875 -0.000520692500000001 0.015505307 0.065393308 0.0591936485 0.0351042850125 0.0434571285 -0.075196949625 0.0005937575 0.02736071616 -0.0446727262875 0.006797424225 -0.0002900519125 0.01815095175 0.00605095645 0.1265222672 0.031816346575 0.025760881125 0.025918668875 0.000835600875 -0.01867943648375 0.026663354125 0.00010799055 0.0054301583 0.077300746 -0.050936467125 -0.00981028575 4.86256375e-05 0.00480124612500001 9.07330425e-05 0.0116044817125 0.02616350021375 0.0174951075 -0.014971825 0.16796188533625 -0.000747888375 -0.000286589125 0.0058676387375 0.015202343625 0.0282915126 -0.00202540133 -0.00011417675 1.87744925e-05 0.025108942 -0.000374488525 0.13404733769375 -0.00018239609625 -0.02607145772375 0.140086150625 0.20127508625 -0.0001447395 0.041442575 -0.00404435399625 0.04621333875 -4.7165375e-05 0.035206185175 -0.0495375398375 0.142495 0.168141878875 -0.0649193167875 0.206553375 0.149859326275 -0.0038918555955 -0.0018998415375 0.143495755 -0.022091289125 0.047966890125 0.03151160747 0.0369641783125 0.092209844125 -0.000296568425 0.02590742776375 -0.008992512775 -0.0026677255 -0.0273798275 -0.0382650876025 -0.00020036900875 0.086432285 0.033502589 0.048681902025 -0.00031397567875 -7.2216625e-05 -0.0136475058 0.103216241125 0.000613842999999999 -0.0001038149625 0.0002411962875 0.13325016025 0.011976664875 -0.074504753 0.100945563975 0.25323525 0.05363341625 -0.0123249724375 0.024327782625 -0.04388039141125 0.00103475625 -0.02456681825 0.023270176125 -0.0276304245 0.01515307 0.0667897345 0.027669113375 0.041169629375 0.1115946225 0.05298440579625 -0.0004329679 0.000287673935 0.00082629 -0.00127328575 -0.014113919225 -0.046567995 -0.0013253760125 0.008250035875 -0.003979604625 -0.04211321916625 0.0002079467625 -0.0002620863125 -3.8991340125e-05 0.14375555 0.1863613975 0.007040595325 0.1256517775 0.08405395 0.0986994495 -9.49662499999996e-06 0.00144544925 0.070566743275 0.00101998075 -0.0166398706 0.0122959625 0.06311554 0.059663564375 0.0029010353375 0.18536991875 0.02429510175 -0.0297366785375 -0.00651779863625 6.71855125e-05 0.0006664237625 0.00021042225 0.002593578 -0.0003109893875 0.00580360625 0.00226274436375 0.027247736 0.06376969764325 -0.0002539497 0.012458635025 0.004331039 0.027041843625 0.011960550475 0.019350796315 0.0079338866 -0.0112710553375 0.07150656625 0.023442547075 -0.0001249298625 -0.000718125475 -0.0225464989125 0.001655155375 0.02868726395 -0.0003882446075 -0.0003931338375 4.9243625e-05 -0.00184185055 -0.005872832725 0.06087191825 -0.0029868990875 -0.003714825325 -0.02314519658875 0.117953100625 0.0001960929215 0.12968205 0.01643552 0.096615658625 0.1772664825 -0.008243824375 -0.003097738 -0.00061670125 0.0009827125 -0.0004441082375 -0.0001152276375 0.0064017868125 0.30854948851125 0.005234030375 8.49753499999993e-05 -0.0004989795 -0.000428801962500001 0.14240356 -0.0033629405 -0.082454198375 0.00336679567375 0.04687571025 -0.0167940606875 0.000278055775 0.0003527911 0.1229148125 0.11247728225 0.0291559594875 4.03868875e-05 -0.004517982635 -0.01071297365 -0.0004121719625 -0.00018817925 0.003087019375 0.00152935683 0.04893764735 -0.0002887106025 0.013236848375 0.0043443179625 0.0162943862625 0.0034600075575 0.04810842075 -0.02111423875 0.022874649625 -0.0139024609625 -0.00054099313375 0.005787358875 -0.0115657328375 0.099699845 -0.00494485261 -0.0003898096875 -0.017740182825 -0.009550542625 -0.00733112526375 0.0651625736375 0.096207523125 0.02494501525 -0.0282850635 0.00034868175375 0.1456234495 0.130259125 0.0292930570625 0.11751435635 -0.00095650105 0.0001487910375 0.001443356 0.180573875 0.0405949972625 0.000502636 -0.019350413375 0.0236946215 0.0279646300375 0.0003711427875 0.1067425775 0.0516786375 0.039023700125 0.0066536609125 0.0001730643 -2.34987500000001e-06 -0.0398862950875 -0.0006623203 6.81346875e-05 0.000744246425 0.01077607434375 -0.00182373425 0.000232643605 0.00033311175 0.00368917875 0.00163374 -5.91230000000001e-06 -0.000220679 0.0032772240875 -0.0050917116125 -0.0002159451125 -0.002899637 -0.0004479066125 0.001094698325 0.011891816975 0.0132985298375 -0.028080720875 0.139415876875 1.21246025e-05 -0.038472506125 -0.0014115950875 0.1290055 -0.010677876387875 -0.0003038498 0.0030564177625 0.0060542915 0.064843538125 0.01989603875 0.272623125 0.09750950625 -0.0004061857 0.0315671764625 5.23310875e-05 0.005040046775 0.013214664925 0.00047293239625 -0.0105724333975 0.03062783798 -0.00098866675 0.023053711875 -0.000639935325 0.027780981625 0.023188127 0.0823530354625 0.00081872115 0.0053402825 0.0303222253125 0.001752160125 0.0098285409 -0.0204015950875 -0.004118457025 0.034651794 0.11629332125 0.02883069172875 0.015838293625 0.1168632463625 -0.009667075 0.001361238 0.0379679843625 -0.030154197775 0.025904467225 0.011860657625 -0.0002889123375 0.111319175 0.01874216670375 -0.03811661363125 0.074803994875 0.00071212425 -0.0047864042125 0.04919247935 0.01359036850875 -0.000113441874125 -0.000100238155 -0.00102578511 -0.0028423137125 -0.0241614796625 -0.05615710625 0.09050143875 0.179802625 0.11058309925 -3.90985125e-05 -0.000342022475 -0.019844287 0.01491768472875 0.0177087005375 -0.035025504825 -0.0086593430375 0.0311605875 -0.01749245536875 0.155090003125 0.037605413910875 0.00195428675 0.01313532 0.020399651625 0.014713927125 -0.006564507 -0.00015344055625 -0.0800282295 -0.0543581555 0.02302613125 0.034050922125 0.023113357813375 -0.00026730191375 0.008824279655 0.078743023 0.090477349625 0.125532 -0.0255870292875 0.19313376625 0.118161009175 0.0002731944875 0.0156008112125 0.00034412800875 0.090558125 0.10445588175 0.00283003375 0.004735707025 -7.1050725e-05 -0.00022705537 0.0090534940625 0.018950550125 -0.00012479395625 -0.000108366725 0.142800375 0.031821996375 -0.01101916625 -0.0145044795 0.1467778528875 -0.00790244716125 0.03444652825 0.0006173205 0.09451508 0.166300933875 0.105488911375 0.0001533542625 0.001545347875 0.005896288375 0.0011335062875 0.09569382075 0.014160424125 -0.0232820785 -0.0239275702675 -0.0001534395125 0.0092491252125 0.07497280625 0.000313105851125 -0.0002381246875 0.00362115525 0.0649783975 4.5753875e-05 0.1014425625 -0.0005779647825 0.003160842875 -0.00188331275 -0.002042913525 0.07866532825 -0.01906804455 0.0006913915875 -0.007879413435 0.000143784875 0.02544571625 0.0028206114875 0.028554477 4.673633e-05 0.000769093875 0.00143773136375 0.06218015925 0.19116675 -0.0443024825 0.00229562355 0.1317568125 -0.082526860875 -0.030619256375 1.1264825e-05 0.021704147875 -0.0004006224375 0.244842625 -0.0018371790875 0.0062122649875 -0.000749402375 -0.020909149375 -0.000148130825 -0.00187723325 0.0514790545 -0.03567481705 -3.40308375e-05 0.000125415275 0.022151183725 -0.0079097209125 0.019673275 0.0021832003 0.00042680145 4.25402875e-05 -0.0066166665 0.052559859 0.00403063925 -0.0012762228375 -0.06021436893375 -0.002058165875 -0.0088956825 -0.001851187125 0.0001264745375 -0.0378017207625 0.0351414945375 -0.0164970933625 0.005672688625 0.044877219675 0.01123731165875 -0.033203431175 -0.06982355 -0.065549735 0.004544166875 -0.009784852125 0.0364034815 0.005366239875 -0.036474145125 0.00115431845 0.015596190225 0.000549195 -0.0125231833125 -0.0002916789875 0.0052006879475 0.0887777 0.1286038897375 0.01316853025 0.11043157125 0.05576257535 1.01171875e-05 0.06906417975 0.2658746525 -0.0003320103625 0.185145901125 0.0959289780625 0.00107301925 0.0202372580625 0.11563615575 -0.01724336089375 -0.0002475723375 -6.15264625e-05 0.1359611168315 0.000933342375 -0.012363500875 -0.0004536665125 -0.000153071525 -0.0199532389125 -3.006503875e-05 -9.0289553625e-05 -0.0263551344 -0.00578273566875 -0.0784486667375 0.018784192025 -0.000258474875 0.000119770875 -0.00508008325 0.02065824875 0.020619895875 0.0347536583 0.0003986497 -0.0226146233875 0.163238075 5.42805e-05 0.0437427276 0.004408584135 -0.0004600139625 -0.0450214256375 0.0175685552 0.0001036300375 -0.010441258625 -5.75403625e-05 0.11828325 0.050568016125 0.0072040679875 -0.00083685955625 0.019678969 0.1550734535625 0.08689394925 0.155399125 0.00211756495 0.0601604078625 0.00010508575 -0.066998809875 0.0232863399125 0.0181949064675 0.041698329555 0.0903709560375 -0.0009668067625 -0.0082106284625 0.001619998375 -0.006451157505 0.001428740125 -0.0003293594 -0.0005331300875 0.00336195 -0.05679665783625 0.01921115215625 0.0004086569375 -0.0193493398075 0.0058696516425 -0.000780979625 -0.00796794945625 0.03791932800875 0.0361015011125 0.04197912995 0.039609084125 0.01651614625 -0.033327329375 -0.022890019775 0.02641185225 0.0016643319125 0.02217943083125 -0.00050483825 0.000308252425 0.000607608375 -0.00142215955 0.0069283202 -0.018748717125 0.023656815575 -0.0483947836 0.00246034602375 -0.028687731 0.0017290603875 5.090555625e-05 -0.000215846375 0.0409384075 0.11513344725 0.01682898125 -0.029449285625 -0.0003178415 0.028656990925 0.1302155775 0.00198689 0.086807246625 0.0073647266875 -0.0153905773175 -0.0232167485 -0.0074216865 0.062430393125 0.09263420375 0.0196811531375 0.0437377551375 0.049857132125 0.1078312375 0.0545302641 0.109974015 -0.001455227475 -0.0028570015 -0.00035910375 0.0191396422875 0.00173698685 0.0006434315 -0.0001422204125 0.0052697605875 0.000944637725 0.0761925 0.174948125 1.96674e-05 0.2044805 0.193141625 0.234561933625 -0.001868554875 0.1742540071875 0.1637305 -0.0251921975 0.07631121 0.0756911864875 -0.01646928105 -0.000300457912499998 0.060634634875 -0.0274872402875 -0.026612569875 0.0200778698625 -0.027301244975 0.000199005625 0.031040543875 -0.0018458385 0.00461526801875 -0.0056182441125 -0.02806396245 0.013559175725 -0.00140248105 0.01673040548 -8.8566075e-05 -0.00216670675 -0.10257725875 -0.0163467040375 -0.02909761875 0.045229274 -0.00664679675 0.066753935125 -0.027526326875 0.074242295625 5.47852499999977e-06 0.0591552173875 0.006366606375 -0.000383046375 0.0003004851375 0.0006774114 0.01442760846125 0.00214747099999999 0.0020886999125 0.14711022375 0.00570009675 0.12943408625 0.0891596421625 0.00055166923 -0.000236793225 0.045924529625 -0.0353070155 -0.00122009925 0.00010277575 -0.060867930125 0.001709236875 -0.04784130075 0.0003908511343 0.0115440502125 -0.0001125228625 0.02301762225 0.0001469350105 0.0526057931625 0.097800995 -0.04090665675 0.0002693389475 0.024541644 -0.000619311175 0.01073948725 -0.0212359933225 -0.017536692687125 0.0009311375625 0.0225590930125 0.02729921637375 -0.0002926632 0.0001077563665 0.00096501075 0.0015952545 -0.0009047072875 0.1665655 0.0226361379875 -0.007053727865 0.108070125 0.01083627282125 0.0802684845125 6.28867625e-05 -0.0313569847125 0.0094570509825 -0.050251713125 0.0256624435 -3.8866125e-05 -0.0010438243875 0.0326305673625 -0.0139732319225 -5.89508625e-05 0.0950336711 -0.0106372707625 0.01594202759725 1.27109675e-05 -0.039429481625 -0.0522414005 -0.0062012479620825 -4.133533375e-05 0.184281375 -0.000403199124999999 0.1196631572625 0.139625625 -0.00599528343625 -0.0001108099125 0.07906343 -1.99405875e-05 0.0606819051625 0.1060476751875 0.10804640543125 -0.00752000605 0.03478116075 0.056491104375 0.0806886525 0.17056825 0.045492648975 -3.98936375e-05 0.0275504094175 0.006014123525 -0.050795215625 0.00366855875 0.2008927365875 -0.0048330121125 0.01556954255 -0.00030884625 0.00093064075 0.132384875 0.05250604125 0.046473626125 -3.504225e-05 0.007456651 0.00035343272125 0.027233343675 0.129923797125 0.042368698875 0.02693576625 -0.0010373601625 6.7468875e-05 0.000840167225 0.0005968391375 0.0150866075 0.014245981275 -0.0008656512375 0.06581421855 0.0188257579125 -0.007973269125 0.000553172325 -0.027638064375 0.145156482375 0.00057703714125 0.0152853675 0.066044099429625 0.0117770130625 -9.01932e-05 0.00111221385 0.034870279975 0.0010468536375 0.012770428625 0.0441733268875 -0.021513356625 0.000826330007225 -0.0006558782125 0.03099660125 0.05040813725 0.16130618125 0.1676882829875 0.01597161325 0.0309295837 -0.04890852795 0.000472199375 0.127037 -0.026072067425 0.002444642825 0.000260187125 -0.01266268825 0.0008997609 -0.011936323563875 0.000423839524625 0.13138425 0.0971263875 -0.042075350125 0.040271064625 0.001752518125 0.1511819075 0.0786049095 0.0071088284625 -0.052865678875 0.006327326225 0.0950823445 0.00453605475 0.074366129125 0.000890882625 0.0042794241125 -0.0014850177875 0.031280467375 -0.00389697425 0.000283537625 0.002635520375 -0.00029759838875 -0.009298164 7.46292e-05 0.0970571025 0.13043113675 0.24715985375 0.11434676375 -0.0332254048125 0.09635717625 0.0769076875 0.03872468125 0.031249046375 -0.00226186375 0.029653130875 0.09969943625 0.07272262565 0.00317760375 0.0248660835625 0.05712567525 0.019773286125 0.001526609475 0.0010700323625 0.07871818625 0.222112833625 0.0006755358375 0.0567415075 0.0181882608875 0.0787397317 0.0207714886375 0.0002880891 0.0923925 0.1573748675 -3.789713e-05 -0.028517126 -0.0296036645 0.027430062775 0.07636730125 0.013139973505 -0.0396680265 0.000648627375 -0.0200583670625 0.0255420518125 0.123886041625 -0.038931069826625 -0.0092339666625 0.000159833625 0.00682896425 0.0079802317875 0.02469014525 0.096574407 0.0113911467 0.056984445625 0.00013270233375 8.0557875e-06 -0.002229081875 -0.0001061356375 0.174087 0.0429610796875 0.140824 9.7448825e-05 0.285902375 0.1616212477625 0.128082437 7.0675e-05 0.19552626375 0.13328731725 0.184547084625 -0.0003341785 -0.000777358475 0.0258021730625 0.21938475 0.046439177625 0.11302209375 0.0496467188875 0.0638497 -0.01404512875 0.081115409875 0.1404754689875 -0.00013744125 -0.038958999875 0.0210285510675 0.0418195536375 -0.0003783083625 0.015663182875 -0.0096609076875 0.21799325 0.01458797425 -0.005575893 0.0111444454375 -0.0183440172625 0.0011269365 0.0146227732 -0.018535669625 -0.00728485269125 0.173852375 0.067110666625 -0.000421583775 0.0007787516225 -0.0060563772375 0.005719594375 0.000640664325 0.013668378275 -0.0003032979375 -0.0131901841 0.000173181625 -0.0013062471 -0.0301770209625 -0.0007270735 0.04743335775 -0.010417683375 -0.0125378164375 0.008120411925 -0.0011305952 0.0071994376 -0.000212285375 -0.0141817365575 0.0023215219125 0.0221419782375 0.0016582053125 0.048620635625 0.032581240625 -5.2574205e-05 -0.0024537 0.015326818125 -0.0008073167875 0.045965401125 0.0020850904375 0.008825705675 3.48610975e-05 0.000162710925 0.0316232405 1.054117625e-05 -3.992191825e-05 0.00102956415 0.0437140896 0.112915856375 -0.0001621574 0.00991208925 -0.0047104407625 -0.02132013939625 0.041206999625 -0.016755208135 0.001620225 -0.03050213625 -0.022439973875 0.006205682875 0.19364391775 -0.0894432875 -0.03139509085 -0.00980158992625 0.0176099184625 -9.92119375e-06 -0.000192971037375 -0.00384457675 -0.00883634597875 0.008313010525 0.00228318775 -0.00043492825 0.0001878307375 -0.000261973625 0.011247977125 0.00153825745875 -0.0111963175 0.00013416247 -0.0108504532875 -0.00979838105125 0.1909719192875 0.00374066115 0.118437512675 0.0051730712375 -0.01788107180625 0.0190967381 0.00028469675 0.013391071375 -0.01437384928875 0.058434228375 -0.003213063191125 0.000157960625 -0.000233164375 0.004474779125 6.58405375e-05 -6.35482125e-06 -0.019121880875 0.015199152375 0.00979416375 0.13352318945 0.12833037730125 0.0834485625 0.117891476625 -0.001306173475 0.0001658585375 9.38277875e-05 0.036681583625 0.000294640875 -0.033039454375 -0.018214671975 -0.0853960207875 -0.0003240866775 0.020909763375 0.026909375625 0.0442708877675 0.0275198739125 0.02333269401 0.018611421375 0.0070174660125 -0.014490055875 -0.011906056875 0.05095426175 0.0209896189 0.0002474597625 0.0416079332375 0.071867979375 -0.001579176125 -0.028066322625 1.35918325e-05 0.00014413942 -0.038724840125 -0.032399661875 0.00090216225 0.058608266875 -0.0534773838875 0.02090409075 0.0068136128125 -0.00830499075 5.6165e-06 0.003693147 0.0002348889 -0.000433617125 -0.006607070725 -0.000287721425 0.015672851951625 0.0426546162 0.0577018333 6.4185625e-05 0.069933302475 -0.047490823375 0.0005510251125 0.0646764936875 0.0086552701125 0.0202834251875 0.0031594535 0.0002091511 0.000311964375 -0.00433127545125 -0.0058322716875 0.095905341375 0.100019333625 0.05154742375 0.00217973375 -0.01368703003375 -0.0090533243625 -0.00456091587499999 -0.0125982107625 -0.004941183525 -0.02355310020125 0.0187455730125 -0.01342148178375 0.11736904234625 -0.000159792625 -0.000286552975 0.1432011218 0.044356846375 0.0001362191375 0.181473764125 0.013145450875 0.0204437642125 0.140590693125 -0.002404138875 -0.000590496225 0.00081131717375 -0.00018672651625 -4.4058175e-05 -0.0230347069375 0.009914859925 0.019286262515 0.013302031375 -3.20302475e-05 -0.0002297668875 0.010527976425 -0.0001437622025 -0.0183576069625 -2.0309875e-06 0.0141189735 0.050458483625 0.0672740875 0.166391671125 0.00175164125 0.000148223125 0.0197288708625 -0.031135802375 -0.058537301875 -0.00072223030875 0.0260594662125 0.018446438125 0.0027670965 -0.0215157189375 -0.017161207775 0.003392221375 -0.0108361052125 -0.0002132952625 -0.0009482839875 0.088632428 0.0007420607 0.005559681 0.000842997625 0.0991926620125 0.13597965 0.0128828960875 -8.29854975e-05 0.02477915695 0.0159107866125 -0.04011053388625 0.00012145309125 0.000146023 0.009485713875 -0.00548254995 0.0623392544125 -0.02157078 -0.0009008455 -0.01503873245 0.000104682825 -7.5273625e-05 -0.00045557459625 -0.000784115395 -0.056401449625 0.0311390171375 0.000217119275 -0.018717590025 -0.004583818125 0.0371595275 0.00186446475 0.01843040675 -0.037371651825 0.0026835515625 0.1404076210875 0.09445313980875 -0.000584008575 -0.00070454525 -0.0001074963 -0.0010916465 0.074424722775 0.01439438375 -0.00025622715 0.005838444375 0.02445474125375 0.026618819835 0.0003578587375 -0.04175105725 -0.0190009304625 -0.000129944275 0.0008784174875 0.0045714715 0.0179547348475 -0.000361209875 0.00402609755 -0.053138737625 -0.01206140552125 -0.018353812625 0.001180949525 -0.0583637025 0.000104890055875 0.0010848429 -0.01942753191485 0.054334488625 2.9176275e-06 0.0246446025 -2.454275e-05 0.0001192584125 -0.00232183475 -0.043586958675 -0.0008871790875 0.174818175375 1.0961215e-05 0.00042584325 -0.006675257875 0.0114347533 0.0125299367625 -0.00115829246 -0.000443712275 -0.0065832552375 0.001497834625 0.0073056907525 0.0003324447875 0.0279784115 0.0003596525 -0.0131471231 -0.03666377475 0.00119260115 0.0010051833225 0.011711752 -0.0003948627375 0.0095759994375 -0.041513558575 0.00033802645875 -0.000194010175 0.019757999375 -0.0421635345 -0.0127696391375 0.00012010265 -0.0434604969 0.0248121201125 -0.00235486695 0.004388209 0.00070205975 0.00926139674125 0.044368325875 0.1301048075 -2.620405e-05 0.01492393825 0.003445285125 -0.002830456 0.001059824875 -3.1501975e-05 0.00300311785 0.023290218125 0.2185485285 0.054672971375 0.0864089505 0.1218848525 -0.000163219875 0.0254531718625 0.012437548175 0.000894855625 0.0170340302 -0.0396358564375 0.006617101225 0.171767858 0.070405237 0.00335366670625 0.000836673 0.169229125 -0.018305624375 -0.015205844375 0.200861175 0.0031735642625 0.00102232168575 0.0054847475 0.02237238315 0.0002435690375 -0.0005465342375 0.05122574625 0.085249477 0.05431168175 0.130321866125 0.148416314475 -0.00044424855 0.0002748093875 0.1113395 -0.00032393111125 0.00047502055 0.0121277884125 0.1422187900125 0.03843149122375 0.0048506914 0.078986165625 0.0005561751125 0.01036134965 0.0687667402 0.084476840325 0.0338538115 0.03108525625 0.009755687875 0.059302029375 0.1667075 0.032314163925 0.0611418974875 0.0820905755 0.078920512375 0.02943390850125 0.00045164413625 0.03071675675 0.127183469875 0.068465173 0.169921 -0.02139276428625 0.0003462997 0.06002971253375 0.14524141675 0.03108995875 -0.041148149375 0.012659419175 0.0824494015 0.1751618235 0.0046599201875 0.084277326 0.030879732375 -0.0094960713175 -0.0080798353915 0.0142363303875 0.00512964670275 0.1171805 -0.024978771925 -0.044973417025 0.020619909125 -0.007804384125 0.118485275125 0.0330845571875 0.0262054125 -0.03122783706625 0.001155562925 -0.022696633825 7.92800125e-05 0.165369625 0.0002867265875 0.0006160273 -0.001075990525 0.0015403235 -0.024195475675 -0.0925819140625 -0.0087022216375 0.023771003131 0.0518982744425 0.01835890896375 0.028466450525 0.0313858358625 0.024693945 -0.0049255425 0.0298731275 0.13716367 0.113946203625 0.00288999025 0.0082485211875 -0.000176178125 0.00017665425 0.0517713767875 0.018229192205 0.0060549802625 -0.00053106 0.0486467566125 0.039351720905 0.0198631689875 0.080259691625 0.041969013132125 0.00100620485 0.0009267890125 -0.0034969023125 -0.0274141875 0.13992935125 0.10290782475 0.12237488875 -0.02198477411375 0.0207927202625 0.14278088375 -0.00460400363125 -0.001395536 0.01432551675 -0.009823151325 0.05682135 0.0118284776125 -0.0006309742375 0.0236990575625 0.10126272325 -0.0004616335375 -0.034803426325 0.0235375489875 0.00324277975 0.031634816625 0.1432289325 0.00386911 1.86755125e-05 0.0150107299875 0.06409291494 -0.0562730775 -0.00030040647625 -0.0003686574125 0.147572 0.18526249375 0.075541176 -0.000819828375 0.034720028 -0.006875833 -0.00469190791 -0.0024659371875 -3.776255e-05 0.01524271875 0.01803827725 0.2390424145 0.0154291814125 -0.00154213355 0.0013850008375 -0.001124070775 0.000216929755 0.0002602945625 0.0644509385625 0.00998490575 0.000582597 0.115702875 0.0555961802 0.0065325873625 0.02505547490375 0.0003172386875 0.0014631269375 0.06359623825 0.076894176875 0.002101180625 0.021709126975 0.0655291051125 0.022622396625 -0.0922135778 0.0015914915 0.04490349326625 0.02320371075 -0.0463878724875 0.01831970975 0.0040536200125 -0.02230483155 -0.0101274593125 0.02594976125 0.01103977075 0.00581763375 0.05583280875 0.021657514875 -0.0059810536625 0.002141428125 0.0003749161725 0.0040237079125 0.04852500175 -0.00191004195 0.0516703 0.019157239625 0.0006624015 0.019084543125 -0.015701201625 0.16822080875 -0.0388175714375 0.01243230533125 -0.0186457338 0.01538424065 0.0618190574625 -0.025965515475 0.083123625 0.1007524940125 0.0030085456875 0.01870986975 0.0242931217375 -0.01748230935 0.0186106072875 0.03948407465 0.04391463875 -0.026086633 0.010116035 0.01955839684875 -0.0235952198625 -0.054482715125 0.128985082375 0.052798790375 0.02735071 -0.0710458875 -0.0001170487625 0.0008134113375 0.03609144515 0.001388635075 -0.071972448365 0.0018102674125 0.0005698036375 0.0173268575 0.0970506875 0.052409453825 0.008243484175 -0.002289889425 0.22896185425 0.1011165375 0.0583837165625 -0.00509174325 -0.0682142443 -0.000839689125 -0.00487513 0.01627494775 0.001031461925 -0.030287095625 0.000819348625 0.000863518749999998 -8.29468625e-05 0.015249822125 0.0368945028125 -0.009674212625 -0.0050870589125 0.05700822325 0.00068326125 0.00270774625 0.036355318875 0.02090402925 0.11133029955 0.02837869375 0.151743678125 0.0619958875 -0.00347227667 -0.002337280125 0.023427338035 -0.000222874975 0.173902786 0.239137113 1.950495e-05 0.0839417260625 0.128504 -8.18837445e-05 -0.000235894912499995 -0.0051091035125 -0.0343954303275 0.0006667545875 0.0288652826525 0.198762 -0.0078907104125 0.0275513635 -0.0003024171125 0.15487641875 -0.03822811209625 -0.03756234407125 -0.0001770226625 0.0003316940125 0.01243489125 -0.0016066329625 0.074668755 0.0132974656 0.023687178125 0.1060612898125 0.27239625 0.0717382993125 0.0130812286 0.008658152375 0.000856011325 -0.0192995693625 -0.049466841625 0.032042063625 0.01177949097375 -5.610595e-05 0.0283822372625 0.02341894025 -0.00356929675 -0.0017178357375 0.002239450125 -6.077036875e-05 0.118786335375 0.17830025 -2.08469135e-05 0.0117216578875 -0.0263899175 0.12104940125 0.1001663779 0.0980035 0.094845813125 -0.0360171510475 0.0028326126375 -0.01635224512125 0.0016356424025 0.005910070225 -0.0243141890375 -8.44198749999999e-05 -0.00596368675 0.0004926990375 0.077545353625 0.04424720525 0.07046428575 0.03410947865 0.034106549 0.160283635125 0.171091732125 0.01441914125 -0.017699551399 0.00769406275 -0.00858636484125 0.00018242539125 -0.049354321 -0.035153559875 -0.039252259 0.0209774211375 5.6876325e-05 -0.000722807875 0.131438751525 -0.002378273 -0.001752488875 0.106767518875 0.028549871275 0.048383819375 -0.0226629655 0.0140047413625 0.00799513875 -0.02271868226625 -0.0292491526625 -0.0133394325 0.1124261125 3.249928325e-05 -0.0106305922625 0.00048015782875 0.11280696375 0.0804199584375 5.564478725e-05 0.0384040613875 -0.0479757755 0.146018125 -0.009824924625 -0.03563573665375 0.000218561625 0.1007095968875 7.14371125e-05 -0.014416285375 0.05773923655 0.046077841875 -0.00019512802625 0.0040401192375 -0.000401830975 0.034863633725 0.019239416075 0.0222460606875 0.0001873985 0.063572339425 0.00661421590375 0.1481080125 -0.0016078433875 0.14879812125 0.07762176875 0.07671916275 0.1134465 0.1730495022625 -0.0001031826 -0.011273449375 -0.0002323951125 0.10737107625 0.150026125 0.14568337 0.1717419388375 0.116843420125 -0.000210127225 0.0079997895375 0.045080525 -0.0359791509875 -6.49240125e-05 0.0973609750375 -0.032217030725 0.026546630625 0.00150945375 0.077967620625 0.025903036 -0.00986058525 0.05334414075 -0.038710102625 0.000401609875 -0.02068857551375 0.142579133725 0.0408564845125 0.0108621372825 -7.397776e-05 0.04745915925 -0.00083129468125 0.00223425925 0.00114283125 0.0527001925 0.0471395095875 0.13725875 0.174085625 0.1054615575 0.22595013125 -0.0207987725875 5.553987625e-05 0.03586666825 -0.00052311375 -4.72356425e-05 -0.0077813689 0.10724432825 0.001014536125 -0.064460878725 0.0006400845125 0.0004253062375 -0.0153430995 0.157076 0.09159828875 0.0136402119 -0.045661927625 0.00552735714625 0.133331625 -0.0247721804875 0.000950557125 -0.01275301575 0.0374680705 -0.0004097860375 0.000837903675 -0.00566412375 0.0693364731 0.120262719 0.001861279625 0.096923049 0.1468275007875 0.000341141 -0.0013277389875 -0.0125652887875 0.01911317375 2.822935625e-05 0.1204363125 0.02092520875 0.00254313279625 0.065219144875 -3.01743225e-05 0.1614552089125 0.013976744 0.000321675175 0.0002532194375 0.026239954625 0.0218865588 -0.0075800125 -0.0005996374875 0.000523404 0.000881739625 0.1262409465 0.064051525 0.0154695706625 0.067554704 -0.0008347625875 0.0981027525 0.136093456375 -0.0440264197125 0.1040668161375 0.000501522625 -0.0162427438125 0.0600121252625 0.0073223807125 0.0060022481625 -0.007636986 -0.00357942425 -0.0032743096 -0.0454411157625 -0.01055966368875 0.0021348663125 0.007888678225 0.1749467359 0.21238652375 0.0041328183075 -0.014643556025 0.0423807305 -0.000601524125 -0.000551261174999999 0.01683901425 0.054404393375 -0.026266029875 0.18680805 0.15162435 0.0529457926 0.1132501765 -0.000174303569125 0.000480582125 0.06414609875 0.00906344939875 -0.0296443660875 -0.0111780535875 0.0308783957 0.009299716125 0.1192516275 0.00093231053875 -0.0618971412275 0.029114706 -0.00246379275 0.122131328875 -0.0201192716025 -0.0277955862875 0.105432143875 0.077672614275 -0.007596394725 -0.024810744625 -0.01354962625 -0.00745414675 0.0123255420375 0.17162850925 0.07223507975 0.1317802 -0.0003853356125 -0.000461481375 -0.00013755638625 0.0443647190375 0.004859664125 0.16503975 0.1854256 0.007467228775 0.17509975 0.10113462925 -0.067519450425 0.1344873625 0.0013494312375 -0.01124781675 0.0008989916125 0.02281061825 0.117457541525 0.007198712375 -0.0074008213 0.0003752648125 0.0014095249575 0.003959866475 0.00058673529625 0.0536362850875 0.0057258667125 0.04020023575 0.06693529875 -0.000376570125 -0.048842032075 0.000861967225 0.007628584625 0.00076686575 -0.050814025625 0.049496546775 0.0947110425 0.000504675625 0.04721254375 -0.00362342775 -0.0016358558375 0.0001098646675 0.00342335 0.02090632725 0.0053276525 0.0002022746 -0.04286255255 0.00162451125 0.022613776125 -0.00832404675 0.0183057750625 -0.0244229066375 0.087468256325 0.0001442026625 0.211649125 0.000570411625 0.00505136691875 0.000675549425 -0.0160438341375 -0.00485137775 0.027729026 0.0014465763625 -0.000330962475 -0.003789545 0.1489143155 -0.01757743 0.015992904875 -0.0248822765 -0.0023748785 0.011930362865 0.009188593375 -0.0025414506875 -0.029468599625 -0.000551648375 1.50975e-05 0.000504144025 -0.000980203862500002 -0.00024836975 0.032735486625 0.00106253175 0.064437456125 0.01663140765 0.156394475 0.017221163375 -6.0359025e-05 0.0221286066125 0.00068849808875 0.02278462623925 -0.036538978520125 -0.000341671375 -0.0406700225 -0.000657603160000002 0.000997378875 0.0110416271125 -0.03501376875 0.059911265875 0.128678475 -0.0087343846 0.016463182275 -0.000408342792375 0.1028630632 -0.059089352 -0.000256025125 0.010494855125 0.0005151915 0.103109586375 0.037159541375 -0.0010155995 0.01350795903375 -0.0244742793125 0.0004019190875 -0.0356886363925 0.01369038247725 0.0003209995625 -0.000227518025 -0.0071085290875 0.0595883775 -0.007525290665 -0.0074901176625 -0.0001253973 4.415556625e-05 -0.000379953725 -2.36343625e-05 0.0116172803375 0.002812830625 -0.0296994216425 0.02094513236375 -0.02184710784 0.01379722325 0.06039705 0.08340173525 0.038426027525 0.0406248861625 0.01558341775 0.019778931125 0.035071723 0.012106572 -0.029966808938075 0.012358817375 -0.029279802625 -0.010742965 0.16842283625 0.034697999125 0.0217407929 0.036595345075 0.119823729 0.0418971425 2.95099275e-05 0.034419741695 0.106269832625 0.0004868412625 0.11482239575 0.000659182575 0.00123667467125 -1.780696625e-05 -0.0014882213125 0.00691038125 0.0135141622875 0.08260164 0.13968528325 0.190858125 -4.343544625e-05 0.1051468225 0.179915625 0.01144506215 -0.01518516499375 0.1833206622375 0.0309567105 0.120528665 0.030719096475 0.055839561875 0.043883324125 0.091282186 0.097695585135 0.217512275 0.0218362035 0.01039867525 0.1332123375 -0.00070997505 0.00249088635 -0.0262334233875 0.049607516125 -0.007619764075 0.09157883875 0.0215738381875 -0.048924653175 0.013418992925 0.020425463625 0.03136151745 0.014541270185 0.0028740020375 0.012070914075 0.10190644 0.001466581625 0.0101041126375 0.0006769359625 0.2151538575 0.063348895 0.003774144075 0.024550573125 0.002349544 0.087545442375 -0.00324153038625 -0.0150999444975 0.0830707464375 0.000716751375 0.089142104875 0.1038714271625 -0.020700352375 0.0332836753625 0.0127025937 0.00815234615 0.0001713093125 0.000601751075 0.00213154125 0.004576684425 0.02138956055 0.017893457025 0.052965333135 0.011286982125 0.0037200625 0.17474725 0.1106644125 -0.0323178845625 0.001406499825 -0.0008479445625 0.0008002805125 0.0003714980375 0.1084977868625 -0.04164613675 0.0306830853 0.07836598575 0.00622745219375 0.0417735995125 0.022061151625 0.106361891 0.1020122495 0.06694061897875 -0.012143629625 0.000769379875 -0.0229604841 -0.000547324672 -0.00029634839125 0.012390076575 -6.309972375e-05 -0.00056082625 -0.03871135687 0.08870980375 0.076849953 -0.023334587421975 -0.0757083180375 -0.01059160715 0.00016090138375 -1.8982625e-05 0.126331 -0.0018605796875 0.14689925 0.01272695655 0.0003978642675 -0.01597568875 6.84819625e-05 -0.006012814 0.036250391125 0.01651142475 -0.00086444875 0.151003075 0.072204176 0.00294036207625 0.08199074875 0.0324643528 0.0006891277375 0.000521316375 -0.0027381773 -0.06189799995 0.0189789657125 -0.002557999875 -8.994275e-05 0.0012369537375 0.0404328325 -0.0147811649 0.0003803823875 0.0110638835625 0.128882345875 0.04159296825375 0.0527836576 -0.0260720045075 0.0030186887125 0.0197666636875 -0.0001130411875 -0.0155814970625 -0.00718544852125 -0.01473955325 0.02064886675 -0.0298327588375 0.09132936025 0.082044138625 0.084988041625 -0.000243057075 -0.011588745765 -0.0049381646025 0.016553707625 0.158557625 0.11109805725 0.0028143135 -0.024333778875 0.157302477375 -0.0166318133375 0.0243467983125 0.0003802548625 0.0033783651 0.0100541164125 0.0883051346875 0.013272232375 0.13472078775 -0.03629274123625 0.04758807755 0.0706510824375 0.097610606625 0.0378664173625 -0.021935469375 -0.02763587278875 0.085260225 -0.04157334521625 0.0702258115 -0.010126194625 0.07098195 0.02559642425 -0.00040395575 -0.0058715747 1.6816075e-05 0.045009153425 -0.0002418245 0.1587787775 0.0236578541875 0.201681 0.0089555918875 -0.0175818137625 -0.0378087960875 -0.0129410402725 -0.000230560625 0.000169852925 0.001622089375 0.005684738315 0.169471 0.035789242795 -0.0283447042 0.0094917527375 -0.01198142465 0.10009911775 0.0080674171875 -0.0257004523 -0.0055705549875 -0.000505679 0.040102034875 0.0678327309025 -0.00025290635 -0.0001873772775 0.1581157775 0.011030480529625 0.0003834962375 -0.002006153959875 0.0093125821175 0.00037714965 -0.016141463825 0.004901588375 0.0985009995 0.0193659715 -0.001140789375 0.041289878 0.04662424375 0.00476400472625 -0.04949806591375 0.13064525 0.0230577993125 -0.0017906636375 0.001553453875 0.004526655375 0.02345314525 0.00044937025 0.00052270338375 0.018268169475 -0.030150344 0.1783088275 0.0023432443375 -0.002202488125 -0.008665051875 0.000308195125 0.0001801085625 1.20221625000001e-05 -0.00296622125 -0.000229362345 0.00461045945 0.036883406 -0.00802445765 0.07291285375 0.14791705 -0.000117992575 0.03317222325 0.0374412325375 0.15487072315 -2.84869875e-05 0.057064369 0.0707025455625 -0.00030002925 0.042240850125 -0.02343846125 0.00050618455 -0.0019842340625 0.00027797845 0.17004375 0.01107216615 3.06381125e-05 -0.026753676025 -0.0414803400875 -0.0002142012625 -0.0055942933 0.002387919 0.010254928 -0.0541511902125 -0.005032275375 0.157191 0.069606752 0.03487133 -0.035306502475 -0.0066731575375 -0.034225365575 0.10533658375 -0.0027001505925 -0.018510330399625 0.000577006125 -0.00015372275 -0.00294335645 0.0428791721625 -0.037294512 0.102401779525 -2.782275e-05 0.0109525914625 0.048820376125 0.0284358376 -0.023082646775 -0.0045418910475 0.0166902472625 0.024723068125 -0.014016577875 0.00544096375 -0.016254245 0.01664785457625 0.114039974 0.240682125 -0.02115160547 0.044420769625 0.143323927375 -0.0531646344475 -0.040255896295 -0.0216124511725 0.1119020060625 0.002284388625 -0.003171292375 0.059750832725 0.130063948125 0.09933522581375 0.2083511 0.038161088425 0.063259174125 -6.98843675e-05 0.17353380875 0.000655980875 -0.0003000861225 2.990403125e-05 -0.0159338913775 -0.04162512324625 0.022399874 0.0348786547125 0.01677444862375 0.07922843 -0.0087557975 -0.00701739855625 0.0178006999375 6.946647625e-05 0.008137229234375 0.0220947507125 0.042251785825 -0.025838471875 -0.0165604400125 -0.00752928133625 0.033971785725 -0.0046222608375 0.0006305585875 0.042111875 0.056295632625 0.0070498815125 -0.00561059625 0.069928041775 -0.01583344496 0.126554 0.1333865 0.052173797125 0.05398417725 0.0009604836375 0.0560873589375 3.4312e-05 -1.275392e-05 -0.016093579375 0.052835285 0.14933955 0.000737968125 0.0021789805 0.13656631 0.0011348360125 0.14733967425 0.001259084 -0.0239546141375 -0.0302883821 -0.0167721568 -0.0067210735 0.0418981050125 -0.000249836905 0.00142082925 0.0021190625 0.01898717440375 0.0011453486 0.0122880435125 -0.000504271125 0.108270658875 0.08916 0.12624436125 0.083362998 -0.0331523336875 0.09478825 -0.00011625801625 0.0006624100375 -0.00645051675 0.0148746900625 -0.0506908544375 0.0300331875 0.0048746546 -0.01921478705 0.0007876195 0.13306248125 0.206653093625 -0.00023434905 0.0030272379875 0.0118986359 0.025820608625 0.139202819625 0.028430050625 0.020846932125 0.0001627901375 0.0001359555 -0.013004831125 0.005744329275 -0.0045852804875 -0.018679719 0.078487062875 0.04870315625 6.952555e-05 0.066313955875 0.01199851281 0.00511435975 0.01867379823 0.0003993748125 -0.00164830085 0.060238574125 0.038933637 -0.00987554675 -0.03745670575 0.0352635861375 0.04345856375 -0.01184749434745 0.0142457322625 0.168501565 0.081177767375 0.0446869414825 0.137838058 0.13752725 0.0130821037125 0.000945802375 -0.02194565965 0.0032420405 0.035201958625 0.011761886575 -0.011232962275 0.05795220125 0.0144033427 0.0091741765 0.00618969435 -0.01578104865 0.001664667625 0.009697900125 0.137710005 -0.0001912392125 0.12161339 -0.000370810625 5.437555e-05 -0.0001911302125 0.003524381575 0.0071761346 -0.0120873411325 0.00775257087500001 -0.0003613104125 0.1326189012625 0.000369979375 0.0329337636625 0.006571914875 0.014111488775 0.0758331825 -0.00043062425 -0.0003862467625 0.001630472 0.1501427925 0.041120929975 -0.00062158979 -0.000240681375 0.0067193290875 0.001139640625 -0.00221565395 0.000509598325 0.000100399126875 -3.18025625e-05 -0.00030931995125 0.053773797575 0.027288198875 0.000442457825 0.001741279051125 0.0006296290375 0.004095271625 0.063107505 -0.000465127825 0.0009893516375 0.005785512625 0.159370608 -0.007744465375 -0.000841334625 0.0014948320375 -0.0003150764125 0.013827783 -3.596132125e-05 0.136257257875 -0.00666255045 -0.0114526815 0.172416980375 0.00612540141375 -0.050068813875 0.008494344875 0.0011636020375 -0.027347193175 -0.0197814598625 -0.027151509875 -0.00113512847875 -0.027514472325 0.007229852625 0.035923764375 0.092568916625 0.1050245668375 0.074791896625 0.092378493875 0.15346392025 0.0285773801625 -0.014177581625 0.09116864900625 0.01968916501925 -0.01470563175 0.14124391975 0.1538066675 0.0005580475375 0.000809438 -0.03486863475 0.0008331101375 0.0434780624625 0.000779534125 0.085172445125 -0.00012829405 0.000736196 0.00206749775 0.0092785351625 -5.354876e-05 0.12518564415 -0.000220759 0.0689211156125 -0.0537968508125 0.000973002975 0.046315221875 9.41275375e-05 -0.0138228055 0.0299793183125 0.003944064625 0.000777548 -0.0297727265 7.51733625e-05 -0.009689899 0.1058925111875 0.043242182425 -0.02223771367875 0.11232925 -0.0234825526375 0.0143334098375 -0.0012661515625 -0.007135116875 -0.000299530135 -0.000312563875 -0.0384366997 -0.0042858161875 0.00014424535625 -0.0001845393625 0.0337237389625 0.12857107775 0.0990352252125 0.19037238379191 0.03777086875 0.3622405034 0.0207859995 -0.04286110875 0.000154536875 -0.0012050206625 0.0016477583625 -0.0006825175 -0.06473686375 0.00838674 0.029966084125 0.1086464625 -0.0209777488625 0.06356853865 0.005272029375 0.003473077875 0.04810765305 8.61265e-05 0.00014578445 -0.00753305025 0.0856772925 -0.00708526814125 -0.00095073334 3.089710125e-05 0.1472114115 0.005924718 0.002379654 -0.01043241795 0.05826528374875 0.0009967583625 0.0182075649375 0.00265414456375 -0.0002811142375 0.0529727278625 -0.008792282325 0.0488775699875 0.002832953 0.178814655875 -0.0019143014625 0.089489814075 8.44648374999973e-05 0.0012985502 -0.01341803334125 0.184231064875 0.074326491125 -0.00267443721625 0.026388101375 0.002241084845 0.122985259 0.0580204225 0.0690174125 0.1303240194875 0.05873217315 -0.0559378195 -0.00250905665 -0.00446371825 0.0847390445 -0.0016049832625 0.0859856585375 -0.0292197166125 0.0206259652375 0.13547600169375 0.0028902045 -0.009013434 0.060755541525 0.00761282475 -0.0280966099125 0.00195978317435 0.0438551850875 -0.04112047425 0.05927342625 -0.0241573869875 0.0049769861625 0.01177388428125 0.000341466 0.004316031875 0.106010406975 -0.00327346262125 0.061674848125 0.126855803625 -0.071238098325 -0.00059742325 0.1724576857925 -0.027378633125 -0.00043928025 0.001140580485 -0.002562283125 0.000145422375 0.076787441225 0.000235395625 0.006418757425 -0.0230597382 0.040563382375 0.003239537375 0.0014173035 -0.0075306043 -0.0390066685375 0.099893516625 0.019534506775 -0.093669318375 2.51312e-05 0.019912982 -0.000311595675 0.13252450875 0.1416660543375 0.028053370875 -0.0690301796375 0.0656766405125 0.047507898875 0.058385651625 0.006750312 0.106802375 0.118684588125 0.08005926025 0.158693153325 0.0570434355125 0.0690448884625 -0.00649070225 -0.0070459125 0.04618081925 -0.014592813 0.109673469 0.08285721205 0.030812602925 -0.0025595542875 0.01469333925 0.120133211525 0.00664739625 0.0441528517125 0.00534905 0.0097473143375 0.00159391875 -0.0022355296375 -0.0403200341625 0.001155195825 0.0311987669275 -0.0292835857 0.12152912315 -0.057264881625 0.004757575667375 0.01648190645 0.0722801375 0.063459924 0.03367379125 0.081444985 -0.0010257525 0.0399360444625 0.09694417295 -0.0028487289875 -0.000420635125 0.002390046375 0.014147624825 -0.034318191125 -0.005488077225 0.00140007847625 0.09843172875 -0.00083368935 0.024568019375 -0.0099460497175 0.0444677570875 0.0114733972875 -0.0359103003625 0.00183023625 0.1542413034775 -0.023706718325 0.138958739625 -0.042304997225 0.002834131875 0.0534233965 -0.02614543230925 0.023370184 -0.01903211475 0.0029858194125 0.009829496625 -0.0185493023125 0.00138749665 0.0043167344 -0.0002545736 0.10316844875 -0.000250612575 0.001364103125 0.0221971325 0.152101781875 -0.008409303 -0.02881560235 0.03440106455 0.144790351125 0.034594939125 -0.034859349715 9.9782775e-05 0.00031259325 0.004562217125 0.0070270785 0.0003521619625 0.01976829625 -0.06444300175 -0.00082170236275 0.01440886925 7.038925e-06 -0.0020274315 -0.0002884504125 -0.000308490925 0.044375478375 0.15941842925 0.00650960988625 0.117254783 0.000317366575 0.00460985085 0.00766984033750001 0.01246628508375 -0.00620201750000001 0.0178977798125 -0.0005742585625 -0.000278527875 -0.05832038310625 -0.025126410175 0.003889324345 0.044154919 -0.0157728468 -0.000926510375 0.0196184184125 -0.0001759223675 0.00160511525 0.146089775 0.000413536375 0.007780785125 0.0161882937 0.013079164525 0.00029476359625 0.2118479240625 0.014499877375 0.002261364325 -0.026175708375 0.005317172875 -0.00986377562 0.024349814 -0.033009075875 -2.9415625e-05 0.0263289032375 -0.0400739574 -0.0141898198125 -0.01849219016875 0.04501163375 -1.34529999999999e-05 0.003023682125 0.066996357125 0.01983330175 -0.0390253596125 -0.0094959045 0.0006058699125 0.00134105975 0.038630815025 0.01708132375 0.003042644625 -0.00011707146875 -0.0132367106375 0.041754184125 -0.006569201875 0.026886682575 0.00286214125 0.000154895375 0.0025688970625 -0.023788862875 -8.3041355125e-05 -0.0020862425375 0.0002173786625 0.001122387625 0.0191909623375 -0.0027150172375 -0.060475912 -0.01607733625 0.02696344175 0.08144975975 -0.0001142978625 0.0333472525625 -0.04388985185375 0.02675929315875 0.01090926873 0.0198112876125 0.01341550727375 -0.0159762818625 -0.0193069504375 0.081080976097125 0.001682715 -0.000220567775 0.00886652447625 2.895591e-05 0.02228825856375 -0.0003856294625 -0.036041698 0.00034508125 0.0019632864375 3.68169125e-05 -0.03819010775 0.162876975 0.1039583102 0.04303887106 9.3143e-05 -0.016839935175 -0.0038279218375 0.04709338040875 0.000719337625 0.1235437725 0.0054330203375 0.0001030874025 0.001823811 0.002289879325 0.0003126791875 0.006785265625 -0.03284775725 0.00137533225 0.09360653975 0.0006279960375 0.0631086752375 0.01722752 -0.0015091985 0.0023964766375 0.047458225 -1.06881375e-05 0.00187043125 0.0005432163 0.06559657965 -0.017688170775 0.0128030463375 0.03455756525 0.027172768575 0.00496600565 -0.02735498075 0.048639964 -1.5690725e-05 0.0001131725 0.011268587075 -9.746402175e-05 0.00082356875 0.00623655825 -0.000236184075 -0.015811348625 -0.0106041655625 0.0167957114125 -0.0006080083875 0.042346329125 0.0014820124375 0.015169825 0.040931443375 0.0248814385 -0.0442456400125 0.1436603065 0.0111855597625 0.014128512 0.09516981875 -0.0386118210125 0.152626333875 0.096103148 0.11197909875 -0.0003291428125 -0.0005418625 0.0032406539625 0.01296730549 -0.02738443875 0.024018874 0.005155164625 0.002905932 0.0027583025 0.043068232 0.00459268700375 0.011778699625 0.00382843 0.022723615 0.003093011375 -0.0206969138225 0.0002145417 0.0090674741125 0.022620411 -2.12483275e-05 0.02653696486875 0.000287662875 -0.000257009775 9.972325e-05 -0.0015231108375 -0.000171935325 0.1210060515 0.0242662364045 -0.0253801461125 -0.035395973125 0.0013908468875 0.12525698175 0.02795396690875 -0.008100598125 0.0305851893875 0.0002118101625 0.0005684397425 0.00525635625 0.1406611524125 -0.038136479875 -0.0304156575 0.16800135975 0.009106116125 -0.00790478410625 0.0342084905 0.010255607625 0.021562097725 0.0885607890125 0.084917687325 3.2083445e-05 0.009399888375 0.001329569625 0.025985003 0.01194310625 2.85968375e-05 -0.017556257715 0.016466033875 0.008313647125 0.048092904875 0.023289836725 0.0110047749875 -9.987860625e-05 0.0076140415625 -0.0082962915125 0.01127954873375 0.0411031047 0.0315023282625 -0.0012426681625 0.09739543225 -0.0307880792125 -0.027121152975 0.082756675 -0.0302406196875 0.0273042425 0.0096807145375 -0.0014407165375 0.014566240675 -0.039285685875 0.0063861691025 0.0249123861125 0.02554529775 0.11189879425 0.226124224625 0.119759625 0.049492386625 -0.00035454561375 -0.0417479690875 0.012027826625 0.0089894798875 0.0327072653875 -0.03934534569 -0.01643661250375 0.13404581375 0.027915619375 -0.08029492625875 -0.0001301935875 0.00033976525 0.00065104595 -0.0048201425 -0.000169858975 0.111664859625 0.0233177742875 0.0581749247925 0.0139072461 0.031102008375 -0.023189423 0.016074065775 -0.00019429052125 0.016760527315 -0.016357178125 -0.0581866325 -0.0115923915 -1.726325e-05 -0.00028395875 -0.0202666444975 -0.0024037895 0.0369446564175 -0.0128530006625 0.0002813365875 -0.0020420778625 -0.0026912925 -0.04591958125 0.003047903375 0.075105875 0.035201238875 0.067159908 0.0201324775 -0.01055059770875 0.18236463875 0.019576573525 0.0792612212375 0.0063337185 0.00803690660375 0.120155665144375 0.045057219 0.0004865773875 0.002869531 0.12711806125 -0.011869582275 0.0905203261375 0.0218701111375 0.01471583378125 -0.000737365025 0.0039423625625 0.04003182325 0.01581043075 0.118560375 0.018006522 0.0011719690125 -0.02515869571 -0.0005935494625 0.000562608125 0.0003706465325 -0.005578121325 0.0143958407575 -0.0206866276775 -3.20687875e-05 -0.0001768400255 -0.0075951164275 -0.00496114463875 0.0027391028625 0.012030413375 -0.005783533075 -0.0512246375 0.00038217025 0.0144117655 -0.0090247984125 -0.00031233035 0.18635942 -0.011080102625 -0.0055396610125 0.0064268897 -0.0016023720125 -0.001210483625 -0.000168469755 -0.0005935515625 -0.001805525425 0.00136907828375 0.000110634705 0.069029272125 0.0009564972375 0.0016080453625 -0.009306612875 -0.072062596125 -0.014786470775 0.01865679862125 -0.0384906323625 0.12547008775 0.101278640125 0.003072082625 -0.006700883625 0.126028052125 7.12157625e-06 0.0265393614375 0.00694614925 -0.09982469375 0.01834669621 0.02035601725 0.0012357904625 0.0001641335525 0.02440180925 2.40587499999997e-07 0.18959238 0.1665426345 -0.00661889275 -0.053418720525 -0.05580697 -0.0003234863 0.00010973840875 -0.012133852 0.004925386875 0.000809748875 0.066736761625 7.48006375e-05 -0.00841023168 -0.00170285075 0.02401621457625 -0.0263940562125 0.001267289655 0.0454258743025 0.074846535075 0.0290209316625 -0.0305448636 -0.0008468585 -5.932105e-05 -0.0502747118125 -0.00029791585 0.024712232752625 0.018814175 0.039101478075 -1.0328775e-05 0.000185050189625 0.002260957 -0.03188415325 0.0656287285 6.084055875e-05 -7.7994775e-05 0.12786024325 0.0047365819625 0.0052729983855 -0.017947495375 0.0102037625 0.1181579025 0.0230010887375 0.0006713315 -0.05364936751625 0.0004465515 -0.01344209093375 -0.0390527989875 0.033080830625 0.000611912775 -0.01936558289125 -0.008007329625 0.001678954375 -0.0011780978 -0.0006004013625 -0.001198359775 -0.00240510560125 0.002145292625 0.039585754 0.006557233025 -0.015093789875 0.0067891267625 -0.001799630575 0.0004415954225 -0.018357215175 -0.00112581133625 0.000478979932500001 0.036984647825 0.000204747 -0.00032992825 -0.0003806795125 -0.000911515 0.029519861375 -0.0003655255525 0.03057523816375 -0.000465216875 0.154489625 0.2613415 0.0492996875 0.06871461025 9.68441875e-05 -0.0004167631625 0.0018148369875 -0.075765920475 0.0212747979 -0.0007948360875 7.0249375e-05 0.22341955625 0.0158739471875 0.0150352659975 0.077575562375 -7.8352875e-05 -0.0187064485 7.66144775e-05 -0.0001881892875 0.0001117215275 0.011191877225 0.066379095 0.0111715745125 0.004456598 -0.000607823749999996 -0.0092428351 0.185081125 -0.01480202775 0.040260606625 -0.0033928903125 -0.00188813927125 -0.055697289125 -0.01468173 0.0211777771125 0.05111064875 -0.0082586672625 -0.05833066975 0.026943761625 0.03563207 0.180705 0.00081991075 -0.027771505275 0.077202047675 0.085898827625 0.038370480225 0.08920573125 0.002683594625 0.00309455426125 0.002218048125 0.02380855925 -0.003546825 0.00132073925 0.00023946575 0.014117115875 0.05701252125 0.049592513875 0.000242994775 0.042095 -0.01274912590125 0.02333657255 0.11204655375 0.014067565225 0.0979090762125 0.035474488625 -0.0407852625 0.113902375 0.007677485675 0.214500625 0.155081715875 0.093071524625 0.117085100675 0.195457723375 0.06434846364125 -0.01055291875 -0.000616733 0.023094903125 -0.0316026688375 0.05296364625 0.09849779875 0.04272829615 0.072752855125 0.040048534425 0.152760375 0.001140684125 0.0246029663625 0.000389033125 0.0114125991625 0.0025909099 0.001524623375 0.0266602483625 0.07512402375 -0.00747949545 0.0009050621125 0.0012987896375 0.0188686646875 -0.071852281625 0.01420666525 0.0116622007375 0.004722054875 -0.00749749025 0.064602475 0.018064323625 0.01617066375 0.0020125767 0.0180480657625 -0.0101756329106375 0.00022354055 0.003972712 2.65799e-05 -0.0342349375375 0.02593085825 -0.001236435665 0.0107928117 -0.00060205535375 -0.019131053375 0.1314997831 0.0571049537375 -0.04189206375 0.019223393875 0.01585976259625 -0.04074128625 -0.00102240098125 -0.000686659775 -0.009134448625 -0.0134425160375 0.0141413815625 -0.0007648745 0.0005228815 0.086720629625 -0.017088912625 -0.02609751375 -0.0201650195 -0.0098659026125 0.010538434375 -0.00020825745 -0.0038013168875 -0.000543735875 -0.00063288855 0.029621352125 0.00100435260625 0.03375138963375 0.151494484 -0.0003978538625 0.000118822925 -2.3044975e-05 0.02339217625 0.08648743925 0.0004247909125 0.020078859875 0.0752558805 -0.000686770125 0.0009830163 0.0094455820625 0.00551518545 0.002374423575 0.022829414025 -0.012989079575 -0.001079590875 0.02401055434625 0.0005159275375 0.017393144625 7.258034875e-05 -0.00015872265 0.00962761865 -0.06027121575 0.0431925826 0.079538974 -0.01059310707875 0.0309468592125 0.0841980125 0.010398538355 7.50938125e-05 -0.033999964875 -0.001286465 0.02016621460125 0.000480873025 0.00011804601625 0.001373898625 0.046885635 -0.0043644269625 -0.03302251502 0.09082101825 0.00416870249999999 -0.00180052175 0.09045609601625 0.0905999852875 0.0001790807 -0.013721552075 -0.013878148175 -0.02832214375 -0.0090599046125 0.0108230525 -0.0242126785 -0.04443160425 0.001471987875 -0.00061387939 0.14283895 -0.00020546451 -0.00013626025 0.00031428725 -0.000747668750000002 0.0021602216125 0.003705831625 0.02767341741875 0.069815775525 0.0282292449125 -0.04308393525 -0.0016308410375 -0.00385459675 -0.00036434750125 0.0172384763125 0.003271262125 -0.029002042975 0.07315402375 -0.006436144375 -0.0035139401317125 -0.02384876675 0.00278247465175 -0.03036889775 0.116568125 0.02095709375 0.11871731125 -0.007909671875 7.2313875e-05 0.00456079025 0.1920343130375 1.83272e-05 0.0279594945 -0.0459520465 0.13741875 -0.001224646575 -0.001548265125 -0.00039755225 -0.0002040092125 -0.0004354175875 -0.000462446525 0.013660431125 0.0003337743 0.047280743125 -0.031031194575 -0.0013235041125 0.003213862625 0.00264639995875 0.05727345375 -0.0033140859625 0.01778270765 0.016862648105 0.026227942375 0.04006740625 0.015912002475 -0.00013746125 -0.012691865375 -0.012561788975 0.0270925997375 -0.006300072875 0.002102045 -6.98068125e-05 0.0162691 0.00354629175 -0.082888347 -0.00567345383025001 0.0048522580875 -0.04666097225 -0.00012264718625 0.013055573675 0.03276451375 -0.00776043625 0.148733706 0.05260451825 0.051069877625 0.1681297225 0.123491985 0.0004281779625 0.000242484624999999 -0.019610152375 0.184396 0.03457613875 0.021428796568 5.03457475e-05 -0.00033956630875 0.001085703125 -6.76875e-05 0.004417789675 -0.00179748275 -0.0190847174125 0.000358300375 -0.005865454875 -0.000124876885 0.1873814825 -0.0051188063625 -0.010326654875 0.04255246325 0.134020726375 0.10476472375 0.0002914588375 0.14281775 0.05545972125 0.16275866625 0.11006921625 0.0356438300375 0.14073401475 0.13738457375 0.026416734375 0.101286966125 0.1096694125 0.0010329045 0.19351469328 0.10797154964 0.147692302645 0.046183521875 -0.014113968475 -0.002004997725 -0.00025024395 0.0045056560375 0.00227001275 -0.024448969 0.0738653875 0.139780654 -0.03407871205 0.066147930375 0.060000987625 0.00292698525 -0.00014802755 0.0111340325375 0.0001095011825 0.0357216592375 -0.0046409384625 -0.01361432367375 -0.0185482082 0.120485198125 0.0691268225 -0.036485818975 -0.092143940925 0.060043639375 -5.90593874999999e-05 0.1070046565 0.1102823 0.0001799647125 0.011280911125 0.0119029759 0.0019384040875 0.0372140895 0.0495399587625 0.06359327875 0.014278476475 0.002862214875 0.00500032725 -0.0086530996 0.0889380425 0.00027952021 0.0006204905 -0.103681310275 0.01570005995 -0.0176460982 0.00206188175 0.0057157452625 0.040923371875 0.024486053125 0.0012227460375 0.009388561 -8.12671249999999e-05 0.0223460061375 0.045039142625 0.105957604 0.143634778875 -0.0304046550025 0.0170832649625 0.130664883925 0.0102419324375 0.0321577075 0.131053032125 -0.02396123333 0.11821196125 0.024631412775 -0.003914768625 0.023327435 0.037324121775 0.055769003575 0.01893164025 0.0568151432375 0.03576268565 0.0006095037875 0.00148757105375 -0.00415834586625 0.0033855775 -0.0218076753625 0.01083627636375 -0.00228768125 -0.048292665525 0.05986606875 0.012730049375 0.01699735175 0.00192418075 0.100123634875 -1.79362375e-05 0.001143348325 0.221660527625 0.1180893775 -0.066989773925 0.000425632462500003 0.13846880725 0.004546051625 -0.00026253327 0.00080114175 0.05082358125 0.0222377868375 -0.04295287425 -0.042880504 -0.0056931375 0.1835642441 0.006052162875 0.0529491019 0.0270004265625 0.071899386625 0.000691937575 0.0002528475 0.000918418025 -0.000646046925 -0.001524354125 0.0204936945 -0.000409517075 0.0006270525125 0.0751591275 0.0809310481375 -1.31414125e-05 0.10653112375 3.9661e-05 0.00119678025 -0.01210749375 0.084463163 0.0270948385 0.219571875 0.16402708125 0.238676375 0.182289654625 0.03433741325 0.0005181332625 0.00634791145 -0.00146237125 -0.030897351025 0.0545918 0.000561389125 0.136357774125 0.026712212125 0.0333540736625 0.002527451 -0.002324671575 0.059249075 0.19166375 0.016572744125 -0.00043912842875 -0.03742750125 -0.035766705 -0.014379469625 -0.000301849625000003 0.00119881055 0.03387872577125 0.02133404125 0.0340194985875 0.079291562975 9.0899625e-05 -0.015259840325 -0.00294143975 0.207322497 0.0606797346 0.0174166674875 -0.0386856764875 0.004135674025 0.09186878875 0.07305567 -0.000779735375 0.113991625 0.030877223875 0.005025033625 -0.0093644938 0.000455071 3.26556375e-06 0.02038695741125 0.0385087 -0.0005512863375 0.01055421259625 0.0473500945 0.01179258040375 -0.0329673977625 0.0035848846 0.0144933019875 0.016026024875 -0.00034481725 -0.001321799 0.23454325 0.0174666619875 0.0004437079625 0.00048147575 0.007822716 -0.0190289586 0.114802875 0.00068764715875 -0.0024177928 0.0195646785 -0.00356224454625 0.0002644125125 0.0018926358875 0.0004991447475 0.0017083555 0.0009235563125 0.000441224525 0.05667559125 0.00686488000000001 -0.0150733485 -0.00121862286625 0.02411874355 0.016528768125 -0.0361222567125 -0.01605084128625 -0.0048402717875 -0.0507907410125 0.01567780189125 3.3988375e-05 -0.000228461375 0.032406038175 -0.00035900195 0.0694718 0.0262992128625 0.000904063025 0.0004978351 -0.0001892024375 -4.0275375e-05 0.0763052145 0.0165221410875 0.0219901195 0.00512555555 -0.0051789064 0.032062147625 0.000718939625 0.0016065019375 0.00512673 -0.0105719300875 0.00240203766875 0.00020982275 0.008799625775 0.01428528018875 0.0285067491375 -0.009316594025 0.000536641625 -0.019678567675 -0.017187475125 0.0430142375 0.0565156137875 -0.013692138125 0.13308426745 0.001474791575 -0.0160924544525 0.009408634725 -0.0504063304125 0.009601806525 -0.0245637529625 0.002884653125 -0.0448028033375 -0.0018470834 -0.00072442899875 0.0091553316375 -0.01885798918 0.0001415918125 -0.01325228886 -0.001091996375 -0.038522151125 0.000550679 0.0563178518125 0.001806310125 -0.0205113865 0.04513261375 0.065780746125 0.0304433725 -0.01180743675 -3.6675925e-05 -0.0001167265125 0.0001755914125 -0.034826748375 -0.00260735293 0.0407856007375 -0.0307940938125 0.0001714766325 -0.0055352308 0.002153745 -0.0123687553 0.0325103695 -1.86927e-05 0.015269041625 0.02077700075 -0.000982095425 -0.03058674025 1.32001125e-05 0.0651888077 0.0628323125 -0.0002424525 -0.00540363375 -0.0010756107125 -0.000128744275 0.01662971215 -0.00014637864625 0.00748746575 -0.0012622309375 -0.00083276804375 -0.022736942125 0.000172420375 0.0218088577 -0.0182733809125 -0.00479313774999999 0.149248725 0.00893053597625 0.0107305215875 0.00056663259325 0.0789248225 -0.0139925600725 0.0269114138875 0.022587361125 -0.012904168975 0.033450148 -0.0260501884875 0.0313149 -0.0136645283875 0.1491285 0.03596430826375 9.0763475e-05 0.024812806625 0.003364517575 0.0080772528 0.011924950875 0.015915875 -0.00302104525 8.3008475e-05 -0.0179622559875 -0.00050825315 0.053619920025 0.052576560375 -0.0070719025 0.197523999 0.01640064775 -0.00024834125 0.023902796075 0.1118664315 -0.0011636018 -0.0003326804625 -0.003187301875 0.15784380925 0.03569861525 0.0222705905 0.08967942875 -0.0187846838375 0.0120056325 0.0460179288125 0.034196005375 -0.0185304879625 -0.0249384467875 0.029775175 -0.00578509625 0.157082125 0.132831 -0.000266339625 -0.04928968025 -0.0267858196875 -0.016478644125 -0.03831465245 0.0732360835 0.004685706 0.000879288695 0.13933625625 0.0615508488 -0.00076242162125 -0.000767482875 -0.00012218544875 -0.008490273625 -0.0211207246375 0.0603639985875 0.0354426050625 0.083720122125 -0.0624560419125 0.05683653105 -0.0165391691175 0.02418608625 0.0138530359325 0.06168989125 -0.00185957926625 -0.075358966075 -0.0112181864475 0.0005567438125 0.000739516875 0.0581613361875 0.025038740875 -0.02274654144 -0.02649852237 0.0002406242375 -0.0005257339 0.162974226875 -5.556174125e-05 -0.013024118625 0.012866516825 -0.041475881875 0.0091145550375 -0.0092345292875 0.0280613359 0.009814116546 0.00811404925 -0.000850615712499999 0.0010966855375 0.02248214875 -0.04181457375 -0.0244372694375 0.058468883425 -0.04015007188 0.0143790052875 -0.056265744725 0.16094323375 0.07226011825 -0.023564753 -0.01499794325 -0.002690549325 -0.021822048325 0.04073012275 -0.0005865106625 0.0550465875 -0.04576377375 -0.04413853 0.253472 0.1605766425 0.000519873665000001 1.48461749999999e-05 0.000383188925 0.02113493 0.07913795 0.267900956625 0.114529405 -0.04313784235 -0.0197539983 0.00015130495 -0.01919729825 -0.0002764400125 -0.056332298 0.001398656875 -0.00056351175 0.007198060075 0.00017685395 0.0169451799375 -0.00135433328125 -0.0005451265675 0.0882438696125 0.034222971375 -1.13713675e-05 0.0053997939375 -0.038080197 -0.0330457771875 -0.0005301570625 0.00421688 0.034570239 -0.0062947631375 -0.0003970027225 0.0182968900175 -0.051345917525 0.017980759755 0.022786447 0.000312748375 -0.01734811213125 0.2028275625 0.120847420625 -0.00041183975 0.14467564375 0.000706981 -0.000152730875 0.000104762909125 0.001593399675 -0.0097671141125 0.004043255 0.0345169210125 0.09967811125 0.013578643875 -2.67203425e-05 0.1031485770875 0.0006162047 0.000581820825 0.1052693625 0.03421775 0.030560252375 -0.02185789014375 0.000110689125 0.03047407246 -0.009391519975 0.094374605375 0.070306983625 0.17287726875 0.0131661385 -0.015541882875 0.14067781325 0.0259490596875 0.000227569575 0.07842746375 -0.0368906164 0.210153805125 0.0720879726375 0.07262483625 0.16775283 0.121993278125 0.18046036075 0.2455229455 0.084280405375 0.13928887125 0.143684625 0.1430635445 0.0930885 0.154044625 0.0253235971375 0.0048002108025 0.1537929225 0.087923524625 0.0274648598875 0.000636664225 0.00148084125 0.001132740375 0.183103125 0.20599209125 0.0256637425 0.073858348125 -0.05133995445 0.165678065 0.0018027305875 4.36397375000001e-05 0.0088409389625 0.120949227575 0.031750936725 0.08082849675 0.200721274875 0.005870822125 3.762875e-05 0.0075470945 7.075723625e-05 0.07296506275 0.0746816765 0.23961639125 0.000564034175 0.11858000875 -8.57049025e-05 -0.02627560700625 0.02308561547875 -0.000476332875 0.000403632675 0.013355601675 0.016396708275 -0.049905009 0.0420637018 0.000667651975 -0.005611813 -1.22751125e-05 0.0010792304875 1.9615375e-07 -0.041067215 0.010411666375 -0.0001080929 -0.00736372300625 0.0140583487625 0.074548792825 0.0016543767095 -0.00021186973125 -0.0120535354875 0.000496907225 0.014025997585 0.0184039685625 -0.043480828 -0.061697396375 -0.001198839125 0.0005565885875 -0.032603387675 0.0112557821 -0.0188322059375 0.1733165 -0.0062260388375 0.068355628875 -0.000475409475 -0.00281970328125 0.01915203837125 0.0427519495875 0.000194705124999992 -0.00054244319125 0.006366422375 -0.0575986365 -0.0205376448375 0.08066707875 0.06251325 0.0004349884875 0.040356261375 0.0034873325375 0.02650411585 0.0077777432125 -0.0053937192225 0.0038273684875 0.093451044625 -0.0170388979625 0.01981605475 -0.0054936442825 0.0006148447375 -0.045427698025 0.01408189 0.233261733875 -2.104605375e-05 -0.0004851399875 0.125593871875 0.0223939263875 0.0038023948875 0.0229764898125 0.00627892537 0.0303960643375 -0.012008081 -0.0005255886125 -8.0781075e-05 0.000186967125 0.03760453125 -0.0087272670375 0.00191655065 0.018761339975 0.115639998875 -0.0234129508625 0.070238181125 -0.000773414225 -0.0039077965375 -0.0006854774375 -0.0842181213375 -6.4504625e-06 -0.0039740989625 -0.056191029125 -0.001974574075 0.0306788241875 -0.00114696485 -0.138629481375 0.000786937625 0.0021564470875 0.000348549625 0.0329256060375 -0.00047380411625 0.0326918771375 -0.000634713875 0.003845980225 0.0077510315 0.0014457653875 -0.00175033538875 0.090256159 0.00016206879875 0.022897940052875 -0.006278204925 -0.01761652379625 -0.0135896119125 0.0177855293875 -0.0082649445 0.05112489145 -0.0116493685068875 0.0005901810125 -0.001273743 0.0018189514125 0.00045825601875 0.0114905805 0.081300264575 -0.005537953375 0.0009607404625 -0.0011862786625 0.041237478375 -7.808108375e-05 -0.014835116925 0.0003536195 -0.0176056457125 -0.0001843268 -0.00030594804675 -0.0506084493375 -0.0008970895 -0.019246874625 9.08285875e-05 0.03507286025 0.02099123675 -0.01214651625 0.0560803332 0.096221164 0.0725109425 0.016578791375 0.00843705942875 -7.99712625e-05 -1.7807025e-05 0.0001939658 0.01047868345 0.13217175575 -0.0302695740625 0.16841754025 -0.0244338970425 0.0074908171875 0.05087570615 0.0358115833375 7.45692058625e-05 -5.103135e-05 0.07178269757125 -0.00388566888625 -0.031450641125 -0.000162877525 0.0362129280375 0.1487858625 0.00053853925 0.0204482348 0.046245605075 -2.05671250000001e-05 0.0794219173625 -0.0134277867 0.00433447525 -0.010459985875 -0.02618821225 0.05185316425 -0.0277249943625 0.00108204602625 0.03183012025 -0.025675114825 0.00384279 0.2441664375 0.04206205625 0.0124612418225 0.0579119925325 0.02628613476375 0.0270474898375 -5.3973575e-05 0.0802571605 0.01513855775 0.0928760958625 8.4248675e-05 0.064544095 0.0322684634125 0.000620335543749999 0.0454830505225 0.02702398625 -0.00103710375 0.0024589695625 0.001953304875 1.35793225e-05 0.04886780628375 0.0003677685 0.13354622525 5.2873125e-05 0.004284676735 0.0361272378875 0.05747805375 -0.01391678225 -0.0013705365375 0.046047447325 0.002011047 0.000338909575 4.276931875e-05 -0.00760432025 -0.0102317618125 -0.006002352 0.02201140125 0.024986159375 -0.03612586056375 0.02194606625 -0.0413785143375 -0.01721818233875 0.0198860011375 0.112147318625 -0.0087141265 0.030887281375 0.003138901875 0.01841601728125 -1.10335e-06 -0.000200117875 0.00171418502 0.0140513975 -0.0291357838 0.10685129625 -3.3930825e-05 3.10333875e-05 -0.0445023859125 -0.0030076002625 0.000294180225 0.004928671225 -4.00590375e-05 0.1276140235 0.065416946 -0.027048252375 -4.35552125e-05 -0.0006495908375 -0.051443228125 0.00011081939 -0.061640478675 0.02220306961625 0.01436788572175 -0.01442248780125 -0.017823105395 0.003544246125 3.6399775e-05 -2.500975e-05 0.0001707557375 0.193100577 -0.018828451625 -0.035988505375 0.0012349626 0.005566958175 -0.0005853967375 0.0011380264625 0.00063567754125 -0.036191869625 0.268190875 0.01872677825875 -0.007924023025 0.0098990512725 -0.004922553 0.043157237375 -0.01201810924125 0.00127514735375 -0.0030795776475 -0.010763621725 -0.000148767423125 0.001768647175 -0.00477539825 -0.00067050304125 0.030672895 -0.0508609386375 -0.002674938175 0.02514920875 -0.0125220321 -0.000200304349375 0.002478054625 -0.0002516236 -0.000246975125 -0.001277036175 -0.000189881825 0.11169390323125 0.009086548375 0.0004876705 -0.0003694888375 0.0366120650125 0.008463861175 0.0809561075 0.127226672615 0.084048814 0.0947901998625 0.070090493 0.0094926730875 -0.01114771395 0.00045842175 0.011919458525 -0.039852470875 0.02820240254375 -0.00018244511625 0.0072387291375 0.0069543280625 -0.002043367 5.0473555e-05 2.3129552625e-05 -0.000192987 0.04546590325 0.056067359 0.14365829604875 0.004842487775 -0.000191175625 0.0208534725 -4.192036875e-05 6.374038625e-05 0.0322039392875 -0.000472757125 0.1233600403 0.02236564888175 -0.0120952721375 0.0126375319625 0.0174205395 -0.000129829015 -0.01538618077125 0.014923241375 -0.00998971304375 -0.0460905338825 -0.05676059625 0.0013719333625 4.87625e-05 0.000135353125 0.01259161922875 -0.001954793125 0.005906212875 0.1009020792875 -0.00732096625 0.020249782 0.000457184675 0.0326542444375 0.043500208875 0.0142892768125 0.0003474102 0.00138946785 0.00052085656375 0.0350559404725 0.000917870375 0.000899606749999999 0.000166236625 0.0275457485125 -0.0003247894625 -2.34942875e-05 -0.01910828225 -0.041757445125 -0.01263319192875 -0.0021925961125 0.039403647691875 0.175787201927375 -0.001347794625 0.01914629575 0.011666833125 -0.000820402675 0.04589189875 0.0299568252375 0.02243372225 0.00017771205 0.001525396125 0.04039462824125 0.018323541125 2.420053625e-05 0.143688239 0.0004978088 0.0008934209875 -2.218632e-05 0.03124027225 -0.002098702475 0.0238652079425 0.103946645875 -0.01574593265 -0.02689616576375 -0.0134764571875 -0.013868395625 -0.0002006467125 -0.002211753925 0.01446053825 0.0063439745125 -0.0049176531264575 -0.023224036625 -0.030050661375 -0.030070795175 -0.006639248 -5.79676625e-05 7.653438875e-05 0.00207224175 0.071437928625 0.0007899144125 0.014980919875 0.0558407863875 0.0001600833875 -0.0001738221075 0.03128299801375 -0.003467568375 0.001451930625 -0.00877153254 -0.01786696625 -0.00050112195 0.0636189462375 -0.019653257525 0.0235837852875 -0.000431569950000001 -0.0115259910125 0.019609468475 -0.0245777241 0.0233884557125 -0.0072990807625 -0.021533812325 0.01559154125 -0.0149022136025 0.043788844125 0.0158407377625 0.01506615525 0.155197978375 0.0201480845 -0.04366214473625 0.001367311 3.955319375e-05 0.001222591 -0.00650714375 -0.0223164368875 -0.0005561420625 -0.00751049148875 0.0420707997125 0.026229445625 0.0001192612875 -0.0214022995 0.01066921441625 -0.001143004075 0.182325544375 -0.01589249025 -0.011567989625 0.00166363845875 -0.000722603125 0.0004696221875 -0.0004076683875 -0.0061204678375 -0.0014305870625 -0.0173927420625 0.000102405025 0.028939925475 -0.011517017425 0.014560871775 0.0014885915 -0.0034588887175 0.01192064779 -0.053221610575 -9.0308825e-05 -0.03079044228625 0.0023515479375 -0.0600085405 -0.0194197059191875 0.02481648725 -0.00040219902125 0.0218137204375 0.013384037275 -0.02643346775 -0.004790867375 -0.0021838265 0.004961697 0.05331645125 0.00060054675 -0.0102248376875 0.0056803111 -0.0201543309875 0.01362123207125 0.0100045051875 -0.024702607525 -0.000527426625 0.0416294986 0.0053514595 0.00016562265 0.00108649425 -0.0241654322325 -0.0042172635625 0.0334827225 -0.00063290525 0.000741872875 -0.026438873125 0.00636778571125 0.0029717694 5.6996425e-05 0.000837160125 0.02005918595 0.002090508125 -0.009846316875 0.0001744085125 -0.000491321075 -0.014351315875 0.025967991725 0.001427849925 -0.003147271575 -0.01485766475 0.0480240438875 0.035176485375 0.0010679246375 0.0056453486675 0.00116511130375 -0.02723531415 0.000680008625 0.000256256125 -0.01399647925 -0.0364955646225 -0.0002672824675 3.380662e-05 0.004161484375 -0.051373301975 0.03143734269875 -0.01924953585 -5.49398750000001e-06 -0.015737402725 0.000999339625 0.034688352975 -0.0008946655 0.0521989984875 0.137782811625 -0.02351683975 0.003745022625 -0.0002955353625 -0.0054900086 0.065663921425 -0.000226475875 0.020367672125 -0.0158006790375 0.0255291370875 0.128548629625 -0.0186492275 0.0016538593 0.0658600986875 -0.012873153125 0.0005179063525 -0.000245786875 -0.0186845985 -0.024155290975 0.079144962125 0.07622282325 -0.0109081929 0.010387285 -0.085330252525 0.002723058525 -0.0387240986375 -7.15606125e-05 -0.009331832875 -0.0010487827125 0.000807351 -0.000518407513750002 0.1422133125 0.26616225 0.0432192836125 0.0002059098625 0.020345419775 0.2219598265 0.065013375 -0.0236406828875 -0.0019384107625 0.1053086784 -2.0883005e-05 0.002342730575 -0.0007175723625 0.0163801473625 0.0059093299625 -0.000179268625 0.00015243325125 0.00608844125 -0.0151376878425 -0.018192862125 0.024613633375 0.1026771875 -0.0006739573125 0.005396876475 -0.0021687423625 0.0174809959875 -0.00044822775 0.236304210875 0.03967505 0.0002453697125 0.00037940478125 0.00021727825625 0.028912954625 0.00370756625 0.005991275 0.017502275 0.073856325 0.0385149545 0.00038351675625 0.061934297625 0.073102223125 0.0476965370612625 0.171044175 -4.128462e-05 0.028395431125 -0.000491542568875 0.0014765749725 0.068086005 0.1079427375 0.018373688505 0.02316622521375 0.000902590875 -0.04407397088375 0.154058676035 0.0009099515125 -0.018433666275 0.07551863625 0.18667535 -0.007789014025 0.206139375 0.000610259875 0.0186284033375 -0.01657319193875 0.1045144103875 0.107576318625 6.63612115e-05 -0.024875864875 -0.01740531575 0.02423322325 -0.049902962 -0.0209936956625 0.020801135375 0.0662121625 -0.00763916935 -0.07633851625 0.0163851715 0.018498963825 0.0008577424375 -7.20509625e-05 -0.04734627025 -0.03654193982125 0.0002660323875 0.000236121375 0.02045455255 -0.028546479575 0.05165329805 0.006049584625 0.000227540125375 -0.0002770402 0.06709109025 -0.000303173375 0.03165777635 0.010643020795 0.041361798375 0.034179864375 0.0283494130375 0.07347102 0.0794837374625 0.104826096125 -0.0003699114125
```
