## Supplementary material for "Dopamine and schizophrenia from bench to bedside: Discovery of a striatal co-expression risk gene set that predicts in vivo measures of striatal function": Compressed zipped directory containing output of SDA computed on the LIBD discovery and GTEx replication datasets: gene.loading.txt (part 8 of 38)

```
C17 -0.071378641875 0.00053142525 -0.003394845875 -0.057349728 0.0016235876625 0.002021636755 0.000446534125 0.002582804125 0.044146145875 -0.18340430975 -0.274337625 -0.00760838875 -0.000903663563875 -0.153593166125 -0.007861649625 0.0451205125 -0.00114927625 0.0099887283375 -0.091396255875 -0.121150925 -0.01864806425 0.000691725675 -0.003990069 -0.05400287605 0.01630844565 -0.140705680875 -0.02103647475 -0.0052124326875 -0.07038904003075 0.0005319697075 -0.020510480625 -0.03041303225 -0.0144148944 -0.09147517466 -0.09228970845 -0.028463037125 -0.21788575 0.056706616875 -0.023649482325 -0.091240246875 0.01379388748125 -0.22823938665 0.02624104587875 -0.01186833853125 -0.29059439225 0.0003807219125 0.000759150875 0.0013952840125 0.0008128195 0.0999250960625 -0.041697940925 -0.20239422115 -0.041199815125 3.7435879625e-05 9.973993375e-05 0.000118076675 0.0026334897375 0.0101308022125 -0.09816493342875 -0.04901536825 0.004817538 -0.0035631214 -0.106072803125 -0.0506977849 0.009885041425 5.551395e-05 0.020894736510375 0.024582746075 -0.1844549941625 0.001808802625 0.0021291028875 -0.02049685745 0.000186719814875 -0.254004335 -0.0106064510375 0.00421410655 0.00249948746625 -0.00924858925 -0.000646873505 -0.032616841475 -0.019260037658125 0.093148989675 -0.004450353375 -0.124370073375 -0.06022384125 -0.02205336447375 -0.000914564725 -0.050876371075 -0.027399354305 -0.05946428125 -0.0055071955875 0.000288461625 0.0003563481875 -0.050319980275 0.0001326296625 -0.021280236375 0.0461470105 0.02726071175 -0.0632169708375 -0.2181674179625 3.80794625e-05 -0.04378950686375 0.0015731603175 -0.101769696125 -0.00170248925 0.01116734702375 -0.06585832875 0.0134410630525 -0.31516175 0.002296446125 0.0081065556875 0.0009615414775 -0.0020321921375 -0.0815579579 0.011683568071375 -0.012196362805 -0.00294315969375 -0.000579826 -0.238684815 0.013655770475 -0.0593638048875 -0.013733013065 -0.087805913625 -0.077462627775 -0.08033308085 0.0011984364125 -0.000696659685 -0.0463128898875 0.01432269420375 -0.030357512625 -0.0252110619875 -0.15801208125 -0.094501125 -0.044355765 0.04358488922125 -0.1128485984625 0.0362754298 0.027213556375 0.0002736442775 -0.01146396705 0.0022235793075 0.0083193393 -0.0704592225 0.000783281625 0.00029683886375 -0.013923811875 0.0024138295125 -0.0280433046625 -0.0086395727 0.0408395510625 -0.22566795375 0.015638691275 -0.0252109193 0.007714738075 0.01101465529875 0.0368838240875 -0.0107338225075 0.054421760125 0.0411698637 -0.06062204291625 -0.0213584810575 3.027921125e-05 0.01446538085 -0.063368870675 0.0464438030625 0.030547099666625 -0.004205507375 -0.016171461675 -0.222293575 -0.2876664583125 -9.72472500000001e-06 -0.1992644593625 -0.301723968625 0.00108433059625 -0.00943523260875 0.00056501846125 -0.03645997606 0.0002433699325 -0.00117365193 0.00512282725 -0.0008293357625 0.001401302625 -0.021341836625 -0.07907444424 -0.0394656890525 -0.05411962875 -0.002236431375 -0.00402661125 0.0106171872 0.0020900105 -0.00055167657 -0.026147284625 -0.00337008 -0.000886881049999998 0.028127018125 0.00044973295 0.00296587175 -5.05623749999999e-05 -0.0005268275625 -0.000957557012499998 0.0344716088125 0.007452901875 0.00182250635 -0.0002487315375 -0.1248780020125 -0.0397307057125 -0.0127822134625 0.0829448741875 -0.1130810232875 0.00016316866625 -0.167006977 -0.151059474875 -0.000771422125 0.000346327425 -0.005629010375 0.0459222666125 -0.04550819652375 -0.07665103415125 0.0023046485625 9.866275e-05 0.017154822125 0.070799709 -0.0010087479375 -0.0266383183 -0.003536467 0.02346074225 -0.001076989625 -0.1144324307875 0.0533742631875 0.00092288296875 -0.296204375 -0.26517206035 -0.152538699875 0.0031778364 -0.21738418625 0.0014055234625 -0.031027567775 -0.0128710215 0.011118441125 0.00358419875 0.00355484575 -0.00190264 0.000137092255375 0.01763405734 -0.00264800264375 0.008986126 0.000118584525 -0.0301700532625 0.0257241481875 -0.00119300709125 0.0026625149875 -0.05332230425 -0.21059756725 -0.0612775572225 0.0001681866125 6.95037625e-05 -0.1570985997125 -0.00408975975 0.0028613152 0.0071004110625 -0.01577896615 -0.002075974575 -0.0011095925875 -0.21493908125 0.0593162592625 -0.0164598905625 0.000550840725 -0.227411625 -0.0013569688 0.0204867747625 0.00099157605 0.0145173711575 -0.0598862630125 0.0489708811925 0.0003119711125 -0.000252468125 -0.07003704735 0.0890408876125 0.00238665882125 0.0184896123225 -0.1140654348375 -0.0207008188625 -0.026567962425 -0.02478598175 0.041021492325 -0.00348844915 -6.103262875e-05 -0.0946181393025 -0.0877840667625 -0.0299880193 -0.003117616875 0.00069228395625 -0.21758078875 0.039051898875 0.0380773093 -0.0047350714125 0.014374691875 0.01245365949875 0.018922299875 0.00618600434375 -0.00123455125 -0.01485150196875 -0.0101655975 0.002585071375 -0.340731375 2.8623425e-06 0.058485394425 -0.169931298 0.002278881 -0.016426543125 -0.059906560825 0.04252232396875 -0.0178518742775 0.00279011925 -8.00608775e-06 -0.0173699222875 -0.124220654125 -0.0005875606625 -0.01166440467875 -0.0102201572625 -0.06845881327375 0.00568234269 -0.006069590875 0.0513087680375 0.026771294775 0.0023468324 -0.169009 0.08992522738625 -0.0002581388 -0.04728158269875 -0.2040481056875 -0.0088609065 -0.0110614875 -0.0005454012625 0.0003017910125 -0.0003142921 -0.01157557603125 0.0311322699125 -0.007881389 -0.02640012728875 0.0368850404175 -0.000139229 -0.0298344960375 0.02136350125625 -0.0057801514625 -0.05028378448625 -9.70320124999999e-06 0.00372409028525 0.0005977466125 -0.22988286625 0.0005239885 0.025704141085 0.012237073275 0.000783199125 -0.01736553625875 -0.066600555 0.000277517275 -0.0002572438375 0.00118289561375 -0.023659353625 -0.03923978643625 -0.00061317575 -0.036842916 0.0003281007975 0.0228878037375 -0.00014492345 0.010283060074625 8.65635625e-05 -0.005603438 0.0028865779375 -0.0100117648625 0.0187182950415 -0.075901403025 -0.002702615625 -0.0298318102175 0.001373493125 4.553685e-05 -0.000335482865 0.0079847538375 -0.004621685125 -0.0014666431125 -0.0263658996125 0.10279676625 -0.001292965625 -0.0376734399625 -0.1006937777875 8.0746815e-05 -0.11436890375 0.0400052767125 -0.015461418 0.01178366344625 0.000579107875 -0.028850942875 -0.081248982130875 0.0015043669 0.0486977205 0.00048967380375 -0.0236453981625 -0.1018522480125 0.0362433540375 0.0188001074125 -0.14874367625 0.0007681420375 0.02691392025 0.0005386879375 -0.0435964506375 -0.203388669775 -0.14436479125 -0.216890672375 0.0009446248525 0.002985705175 -0.0011138093975 6.491475e-07 0.0218366063375 0.0002538522375 -0.00359261425 -0.06156716634 -9.814167125e-05 -0.020089787325 -0.0497008577125 -0.0041227732875 0.0129471961125 -0.000341842625 0.0014091323 -0.0205886280525 0.001182533875 -0.00030204519125 -0.1257102125 0.008240846825 -0.056551969375 -0.001220669725 -0.0612465052 -0.04337032004625 -0.00954104155 -0.0256129841 -0.2602770806375 -0.20425743 -3.146692625e-05 -0.0215836977375 -0.04600893142 0.03821337368125 -0.071588128321875 -0.01381844065 -0.05835114327125 -0.00302311655125 -0.0062938366375 -0.01925236085 -0.1307340095 0.0020754437375 -0.17976634425 0.00313008125 -0.0422993059925 0.042876568775 -0.17240669175 -0.022442043925 0.0161440216 -0.09964949145 0.01385898144125 -0.0010928034375 0.01107545495125 0.0468176877125 -0.000471965625 -2.6538029375e-05 -0.18541075 0.009327504262125 -0.0178534094125 0.0842857702375 -0.047426017375 -0.034083142125 -0.12342186875 0.00119625272875 0.0126244421625 0.0261803071725 -0.193770475125 -0.00288159 0.037293661675 -0.1259917631375 -0.0006568636375 -0.00015346372 0.002036051125 -0.002770936575 -0.0211892677 -0.04737261354 -0.01061110049 -0.22265475 0.06311631060875 -0.0494462435 -0.171675825 -0.23250143 0.0281522880875 -0.03189788475 -0.0355122481 -0.057475895 -0.190120722 0.0096408864325 0.00921725298375 0.00150784555 -0.186172375 -0.0508994701225 -0.159019375 -0.072678616275 0.0279563339025 0.00120824269125 0.0210023692175 -0.06779248085 0.0067181385 -0.04871660275 -0.001219639175 1.988288e-05 0.0242911523425 0.0010351365 -0.02585130572875 0.00479230805 -0.00172246555 0.008185241375 -0.0207646061625 -0.02569662135 -0.0250211622125 0.008702471425 0.00073361375 -0.02758492685 0.000774082807875 0.0531311215625 0.0260046948 0.083652938375 -0.162414370425 -0.0001794271375 -0.000863676075 -5.822453125e-05 0.01336660202375 3.111544375e-05 0.02187166662625 0.0027857455 0.019302502625 -0.04966024075 -0.0025064678875 0.0155175638325 -0.1424181025 -0.0408413675 -0.00476730175 0.024245825725 -0.276707875 -0.0160856175 -0.0387594507295 0.000174763 0.07262196725 -0.00157120010625 -0.00670971025 0.00034395088625 0.00242640475 0.00345003825 -0.1377961995375 -0.0351284217375 -0.059208719125 -0.109639349125 0.00045077143125 0.01825789465375 -0.12236348875 -0.0071022306625 -0.0289816246 -0.04453400601375 -0.0203641272 -0.005676474 -0.0159159975125 -0.0065208873125 -0.15010945825 -0.2159906125 -0.018529807875 -0.07014956625 -0.016608291375 0.00195116878875 -0.01822461 -0.0275602493875 0.000123442375 -0.014423360875 -0.00016794861125 0.0085491592925 -0.023150755375 -0.036939580825 -0.0786919841725 -0.077342822375 0.005406341949625 -0.0201943275375 0.00121993770625 -0.04128234132375 -0.004351025625 -0.0178478844625 -0.083314871 -0.03777560985 -0.30958963524 0.00064595595 0.00365469574 -0.0241061222625 0.056697241125 -0.0548069097125 0.000333752075 -0.0003687698875 -0.0221239605 0.02338419453875 -0.0354781268875 -0.0279993975 0.0028430210375 -0.000630708475 -0.207422332125 -0.1080740065875 0.0443590329 0.02738759025 -0.11867978 0.00030195409125 -0.0432688989625 -0.023749243 -4.469360625e-05 -0.04272107142125 -0.00013443463625 -0.0008344240375 -0.0430912835875 -0.02167507215 0.029877367375 -0.1977543898875 -9.9776405e-05 -0.11281256 -0.0855431534875 0.0237408142725 -0.02209001345 -0.0001871670875 0.01434330710125 -0.0015757488125 -0.046575578 -0.0684726873125 -0.1493321395 -0.002801441 -0.02476512720375 -0.121036533825 0.0021302386 -0.09763208675 -0.0504193568375 -0.0018933665625 -0.0884174137625 -0.0035019793375 0.0169788116725 -0.005419679875 0.0016967092 0.00814277524375 -0.0003714861875 -0.2600984775 -0.0609705626 -0.0117536363125 0.00229063125 -0.0200119126125 0.08498658422875 -0.0267194305 -0.01580174953625 -0.000656660173625 -0.00127921755 -0.01906656114375 0.0033066114 -0.13096732125 -0.041940384786375 -0.0001247945265 0.0163171279625 -0.02153616350375 -0.0872855245 -0.021587282775 -0.013124399875 0.0010162095 -0.139735315625 -0.0138213216875 -0.016281703826125 0.07036595885 0.0230984508 -0.085118745 -0.0023909046125 0.000948507375 0.06814896675 -0.000397099775 -0.00501499875 -0.018392308875 0.0123745295175 0.00513842625 -0.003284725125 -0.2485805 -0.025622525125 -0.12295887625 0.00201628725 -0.0351161414 -0.002788367362125 -0.00072116725 2.337418875e-05 0.1165743805725 -0.01415131116875 3.100239375e-05 0.01193749667 -0.025576775 -0.090511703875 -0.11661063125 0.00026152825 0.042075778375 0.000188150882125 0.0142286764025 0.0353467382125 -0.07459679589375 -0.1276631275 0.00016356475 -2.803988625e-05 -0.1730692625 -0.0359564560375 0.0029700581475 0.01747886602875 -0.00360291475 -0.160891482875 -0.063926156725 -0.134949415375 -0.02341477875 0.026318428675 -0.1607430657 -0.00046183665 0.1005903 -0.081260555325 -0.0080145915 0.001140379525 -0.0443965952625 -0.05974016368375 3.392903e-05 0.041943153435 -0.08355108275 0.0073135392625 0.0159112485375 -0.03295123062875 -0.1976770115 -0.06860851175 -0.079175476625 -0.087861181975 0.03397470975 0.000278567625 0.0491871915 0.000706106925 -0.22668825 0.0187283252625 -0.058422268825 0.019698888125 -0.00028847386375 -0.082264845125 -0.002332568075 -0.153584894125 -0.0006996388875 0.0007479510125 -0.25715375 0.003036025 -0.001120273125 0.0535237962 -3.70680375e-05 -0.06454916880375 -0.019954253525 -0.07715667525 -0.09378259125 0.00334309045 -0.024180069375 -0.0004891724875 -0.015027838375 -0.00497692675 0.02030390875 0.04512965655 -0.00158047484375 -0.000146874825 -0.0104218527 -0.066536139625 -0.07812449775 -0.0384596212375 0.0016391130875 -0.0136763525 0.003239373475 -0.084292494375 -0.00930093911875 -0.22177228875 -0.236628525 -0.00435785 -0.04407571298925 0.00039324483375 0.0002614641225 6.15648075e-05 -0.0282159181 -0.0476622337375 -0.1858817317875 -0.065253954675 -0.1174557511 -0.1305504623125 -9.5906925e-05 0.01177499000125 0.02928088862375 -0.0087899211125 -0.0002099738375 -0.014758364 -0.000918619295 0.0023834488 -0.04658916181 -0.00109796966375 -0.197651302 -0.02081276777375 -0.0112757746625 -0.0256004205 -0.180194551375 -0.0499962415 -0.1176837943875 -0.0001778041625 -0.0284325754625 -0.062639745125 -0.003902450875 -0.036006176 0.00879927095 0.00636666875 -0.01899174175 0.0200015915 -0.0104210329375 0.01677603527625 -0.01251581145 -0.0041663533 -0.136116065 0.011688725975 -0.01040107125 0.0358556335 -0.027672101696625 -0.01204879765 0.01963898899125 -0.018516024875 -0.00905900064625 0.03628590494375 -0.035125057677875 0.04777669969625 -0.000401729865 -0.0607464967125 0.0001408663375 -0.0021652251875 -0.00050788655 0.004254288125 -0.0344666785 -0.0762753641125 -0.018169608525 -0.05099741175 -0.0011443353375 -0.0639340525925 -0.2644688575 0.03344249705625 -0.0113024417 -0.122941075 -0.0134843403875 4.23839749999999e-06 -0.01343241225 0.0405902411 -3.93649875e-06 -0.03330072975 -0.0212037038 0.014334686125 -0.0539812712125 -0.0187031748625 3.289759875e-05 -0.0231451604125 0.00366447459875 -0.0006890869125 -0.006621254525 -0.03018743534125 -0.11868057598625 -0.1140588052575 -0.01576476735875 -0.0295585075 0.00272474685 -0.0176147472325 0.010771710475375 0.02830313701 -0.01830755075 -0.0004283125125 -0.026395362375 -0.0134971577125 0.010081785975 -0.060141211625 0.0226490715625 0.0003565545 6.72489625e-05 0.035551171175 -6.10327875e-05 -0.017478053625 0.001904931 0.002617502075 -0.0133765697 -0.0215592325 0.001375938875 5.721192125e-05 0.0014140409875 -0.1560043450375 0.0009112477625 0.0050612192375 -0.000636591637500002 -0.151383819 -0.1113031954375 -0.0136535089125 -0.023516698725 0.0001214392625 -0.15309167397875 -0.033034489025 -0.080566181 0.0214743890225 -0.0033933114625 0.03110513752875 -0.17147691 -0.1782830854875 0.0494397036025 -0.1617330470875 -0.094542286 0.03145678752425 -0.03774506575 -0.0213945535375 0.005597673475 -0.005614804 -0.0149615910125 0.0237717729 0.002205023875 -0.120552579625 0.016116994298125 0.0001821697177875 0.0132972667625 0.0015437182125 0.00051917252875 0.000251369595 0.0278433467875 0.017205643125 0.001638263 -0.12264273245 -0.21686875 -0.0009322436375 0.004448663225 -0.0354577398375 -0.0771522525375 -0.0116290065375 -0.0083419592425 -0.0878761836 0.008898509 0.038757989925 0.0330804394875 -0.0012065597 0.0037567337375 -0.0298642916125 -0.077664580375 0.00045044027375 0.02053630535 -0.006595482 -0.139065234375 -0.217423490125 -0.00521082185625 0.0530321584375 -0.0183120109725 -0.017951427825 0.0604458459 -0.001914790625 -0.02455864512625 -0.05125474325 -0.0058382274125 3.68210875e-05 0.080634919 -0.0102176807125 -0.00906314625 0.0006306604375 -7.1939775e-05 -0.00131915825 -0.1622458225 -0.2835914235 -0.0774312500775 0.00014498904 -0.04173032255 0.000345888575 -0.00075268625 0.022117829895 -0.0093450320375 -0.0012617164125 -0.1777257679625 -0.05390722854375 0.02420081 0.00674910113625 0.000157829676875 -0.004170122375 -0.0014307278325 0.000109917125 -0.00615709695375 7.135475e-06 -0.02703212324125 1.33446278125e-05 0.010346778625 -0.2005682490125 -0.0017559035 0.014880205616875 7.8714575e-06 0.02544511845 -0.1884110585625 -0.0094652000625 0.011016197825 -0.0440269575125 0.0012418536575 -0.0938095975 -0.1103371915 -0.03844219625 0.0007602785 -0.002227317625 -0.001599501375 -0.0118251155575 -0.000145115545 -0.06312997521375 -0.132256058125 -0.00483478525 -0.00010992385 0.001262622875 -0.0265375402625 -0.00130555825 -0.016771980375 -0.33010775 0.00017167402 -0.0086366828125 0.043724996175 0.0116087815625 -0.048146522625 -0.019064496025 0.003731044625 -0.023401710825 0.00438029355 1.30210125e-05 0.001024933079375 -0.0100278737525 -0.1985335600375 -0.1148724901325 -0.0095621636125 -0.0482736438475 0.0404529634625 -0.101863881275 -0.003564083 0.000961606212500001 0.01012910295 -0.2597216375 4.86514000000008e-07 -0.0264189106125 0.02291270471375 -0.01683505145 -0.01515138631875 -0.0883867838375 -0.20534549 -0.06147085165 -0.041596653175 -0.2119649437175 0.001102507024375 0.00736743865 0.00991780075 0.10390081875 0.0010296175 -0.02343617025 -0.235913233375 0.0028979544625 -0.180331165625 -0.0173883891875 -0.03644519806625 -0.07120295285 0.0049579064 -0.141655205875 -0.168538727875 0.0042649123375 -0.0637989 6.411186875e-05 0.000695633825 -0.001985707925 -0.0363918895125 -0.00084524873625 -0.0226024008875 0.00386858668 0.01576698103 0.0212710365 0.0009019341375 0.020470513875 -0.0005758890625 -0.0022974496 -0.000283079 -0.1934693404 0.0043791210875 -3.34060725e-05 0.0011775898 0.00194302325 -0.0021726018375 0.033274520125 -0.003848557625 0.04779474818875 -0.0200821375 -0.0116662028375 -0.11162548875 -0.139559618 -0.03398682927 -0.0668569587575 -0.02281290735375 0.00361598866375 -0.0192993973 -0.00425365375 0.0002788377125 -0.135176480875 -0.048482379375 -0.013889214 -0.0727191341625 0.00152235375 -0.02810057123125 0.00035016145625 -0.025587015775 0.0163761400875 -0.0042805900875 0.0134508475 -0.163187095 -0.107523261 -0.1530978065875 -0.100327181875 -0.00430080225 0.033034493275 -0.01675793625 0.034672577375 -0.02723296982125 -0.0010631195625 0.027484650125 0.00015884645 0.00174058545 0.0011904146275 -0.0098788400875 0.022012997875 0.004067705825 0.005351050375 -0.226931864 -0.000379926 0.0007319665 -0.1956954725 -0.00942541975 -0.00271645425 -0.110136298775 -0.00012443825 -0.05731496308875 0.000885038175 0.008935575625 -0.0760514452125 0.0317486798625 -0.118616035625 -0.001976611675 0.035789411510375 -0.000648704137500001 -0.00222510784875 0.0318235582625 -0.050307787605 0.0032769835 0.0556296222375 -0.000131465625 -0.002359073375 -0.11597850690875 -0.232488 -7.56550145e-05 0.03688433315 0.030183025 -0.0016023745 0.00335167555 -0.0401282129925 -0.073472429 0.006766676975 -0.164195289375 -0.21924020625 -0.035024630875 -0.28593506 -0.011902620725 -0.096394931625 0.0057319808 0.010772060875 -0.005600657925 -0.0005596627375 -0.00325660125 -0.022034288125 0.02806654697625 -0.0313827705125 0.0207132146625 0.062143459625 -0.0066746478125 -0.210401561625 0.002701340625 -0.009313283 0.017753814375 -0.0363717562625 -0.1359134042625 -5.18081625e-06 -0.00109406375 0.0303725751375 -7.820851125e-05 0.00486061467 -0.020317888125 -0.0196889213375 -0.00068833537775 -0.00242836327625 0.01460626464125 0.01584641345125 0.000490261625 -0.0569362865 0.020781634325 -0.1255099533375 -0.00706689233749999 -0.102466170625 0.0621542848125 -0.027851235375 0.0120640450375 -0.0203666736 -0.00138367414625 0.0286556028875 -0.0142467568125 -0.067598681875 -0.0963992774375 0.10099948452595 0.0796643183875 0.047367976925 -0.0179675526875 -0.021627426625 0.0187374805875 -0.09511899929625 -0.015641533323375 -0.120876283375 -0.0205525854312 -0.0451062013125 0.025293338125 -0.0143496966925 0.01893612455 -0.0083664875 -0.0824699800375 7.21460875e-06 0.064022745 0.06589883755 -0.01250879848375 -0.01575330625 0.03215231155 -0.0042835171125 -0.00019557968875 0.01219229222375 -0.264641125 -0.180304449425 -0.04098146801125 -0.0167129818 0.0264915483675 0.02786193533875 0.00042708555 -0.002998539125 2.62275375e-05 0.000917996375 0.005481290975 -0.00089130575 -0.115938446375 -0.02378903275 0.0002343964875 0.050210519625 -0.0015573264125 -0.15983346255 -0.00761001 0.002595415975 -0.00040931815 -0.002400642875 0.006158147875 -0.003946125375 0.002336646075 0.002647520125 0.0343217025 -0.083784895375 0.0022381037125 -0.0340213317375 0.008538309625 -0.0331631823875 0.0355884028375 -0.02741000125 -0.007192762375 0.01403351125 0.0002345395 -0.0028129320175 0.0361522730275 -0.0018799281275 -0.028315515875 -0.11784113573375 -0.05261322235 -0.05200158956125 -0.00354928665 -0.14101182243375 0.08973756145875 0.000213203375 -0.058993924625 -0.063821609 -3.32195275e-05 0.016809039875 0.000977825686125 -2.503037875e-05 0.0103303235625 0.0177203068 0.019780366 -0.10467589664875 0.005722875875 -0.0005606266375 -0.012917537875 -0.154670855475 2.1808605e-05 0.0248721506025 -0.00622502217 0.0216565115125 0.03917087142625 8.424439625e-05 0.032671398151125 -0.002356816625 -0.0511953052125 0.018646163875 0.0147513097375 0.0102044055 -0.04958643625 0.01874505475 -0.0263299059125 0.00116054275 0.0007683479175 -0.0005338329875 -0.2071753972875 0.00046162338875 -0.0909453872625 -0.0906138533025 -0.012146438 -0.31216167 0.0638701001375 -0.14560608625 -0.136635988875 -0.0016902521875 0.02074628708 -0.01507215593125 0.00269496724 -0.29308159912675 -0.1213523708125 0.0050549326125 -0.01726923852375 -0.212114757 -0.05625887808875 -0.016837804625 0.01913167175 -0.032015873848 -0.0511107297375 -0.01566586248375 -0.2218659613375 -0.1112995326 0.047000900444375 -0.02482430736875 -0.2189722538625 -0.00063888299375 -0.0020202205 0.0179414484875 0.00279225561375 4.760582375e-06 -0.006910432375 0.0262738531125 0.0208561229875 -0.022882033125 -0.01341200709125 0.00041619765625 -0.001036668625 -0.000195174595 0.0217941763375 0.030942402525 0.002336329625 0.014265319323125 0.022070046375 -0.0762150518875 0.022963728 -0.0291958454175 -0.017759666625 0.011490656425 -0.0194296225 -0.04579566875 -0.029443364915 -0.110645768625 0.0003004861875 -0.09462651 -0.11798965625 -0.007159539625 -0.00425226487125 -0.021508436875 0.036444738 -0.0112436908025 -0.0049205800325 0.0002318810125 0.04291141445 -0.0003985792125 -0.034212080625 -0.1766253504875 -0.1069694695375 -0.02092213225 -0.01474266332375 -0.0299824368625 -0.05857232205875 0.0010569713375 0.0006927349625 0.0004024703 0.0293999514325 -0.18824985085 -0.016733832875 0.0528599987625 -0.0731382545 -0.01221061075 -0.000998176625 -0.13734902875 0.023434706425 0.05804398175 -0.02457256475 -0.17331156 -0.0134674369625 0.0146047925 -0.00043893765 0.00895944848625 -0.002612535225 -0.1574291608875 -0.04767574730625 -0.0987408275 -0.0780697175625 0.010291476318875 -0.01610331496 0.001018998875 0.03337464626 -0.000298924125 -0.0204773727875 -0.0001930302225 0.013193233375 0.00204072525 0.01514050710625 4.34936875e-05 -0.0468102077475 0.002508194975 0.03802204363875 0.005898917625 -0.02790569698375 -0.0111246089125 -4.479192e-05 -0.026291504775 -0.0776097539875 -0.01761695779 0.0030832380125 -0.039051257645 0.0025620904525 -0.0004776856375 0.000395956125 0.048001682525 -0.00301259825 0.00725113813875 0.005232571 -0.07393949875 0.01298593445 -0.002212382625 -0.0161827120125 -0.02827324125 0.04302439835 -0.0015009645125 0.02058629285 -0.00399669623625 0.053582064485 -0.20300750125 0.053424692625 -0.0199795676 -0.041327575875 -0.068616181875 5.45292575e-05 -7.199981e-05 0.000374315425 -0.17732518875 0.0015208491 -0.022364095325 -0.0043647540625 -0.168531060375 -0.0282339455875 0.000381226225 -0.048595227625 0.00134202875 0.0004629975875 0.01230629179625 -0.0091549536 -0.0003213844375 0.0006146404625 0.01691362829 -0.02064755091375 -0.12562802125 0.0002002400475 -0.0424156002825 0.03987380075 0.0124679475 -0.132567053125 -0.03424595375 0.00248260475 -0.0002115199875 -0.0144885965375 -4.0752825e-05 0.0001220071825 -0.00268014330375 -0.086641507625 0.0082260758625 -0.00134893980875 -0.00146768860375 -0.20572812925 -0.011450186375 -0.008812108625 -0.0001083887376125 0.0157446427925 -0.0141223228875 -0.0004729644875 -0.06654793125 0.007760076 0.0084537359625 0.002162708625 -0.04020872963125 0.005595159875 -0.0125825085925 -0.0869308199625 -0.0110812577 -0.083944045 -0.0545795155 -0.03117550775 -0.00022382925 0.011576206375 -0.023568165 -0.0148694689875 0.0234066077 -0.00028916894 -0.061332172 -0.0207373355575 -0.003589594 -0.046606254 -0.028829753875 -0.000978339348875 -0.073033982125 0.0596569235 0.000460803725 0.0005252524625 -0.010087808525 0.023131947875 -0.00159220497875 -0.149506375 -0.184285625 -0.01598006729 0.02152825853375 0.00562158605 -0.0065400533875 0.00871902742875 -0.041310192625 -0.05278994075 0.0001300245 -0.003531306375 -0.012037533025 0.0039563613125 0.000316297025000001 0.0117712717 -0.00042691375 -0.08675306367625 0.00256509925 -0.0379538180875 -0.136603611 -2.31434225e-05 0.005538331125 2.3980329e-05 -0.0089847317125 0.0153820935125 -0.01460549028625 0.0419035772375 0.012605373125 -0.03964879825 0.009552187875 -0.0732206652125 -0.108955129375 0.0162541061315 -0.03215641425 0.0372303691875 0.022556169075 -0.133545268375 -0.00198694177 0.069330067775 -0.11002520125 -0.028447313825 -0.003570456018875 -0.0116175012625 -3.70551e-06 -0.004569976125 0.015475183475 0.000714730972625 -0.0007730221875 -8.16971e-05 -0.0008676571875 -0.0317370432025 -0.0238023973525 0.004622246175 0.01156432013625 -0.002350686875 0.0129241843125 0.00018312189625 0.004746725025 0.01788397155 0.00475007074625 -0.0292531503875 7.529452875e-05 -0.00392141776 0.000662306 -7.18908500000001e-06 -0.03301821551875 -0.074647928125 -0.026823237575 0.009897196625 -0.016288134825 0.0282961149325 -0.05694460775 -0.037211292875 -0.06812345 -0.092679792625 -0.080355215625 -0.1331880425 -0.0015702561775 -0.07575108125 -0.015880441875 0.00882866575 0.017708967775 0.03357795825 -0.0211013235875 0.0003545774375 -0.0002635560275 0.00708383899125 0.01080116837875 -0.1611479717 0.00439896945 0.0683941463525 -0.0002351284625 -0.0425900427625 0.00083866 -0.04467724355 -0.0007978417875 -0.004677966375 0.0310727260625 0.0016320621925 0.00018213025 0.003179217375 -0.013458821340875 -0.00136926045 -0.0608551522875 -0.118469962625 0.000246767375 0.0066960985625 -0.002754252252125 -0.0185339655 0.001005585875 0.000526481125 -0.01720576475 0.015244820825 -0.079280174225 -0.01373481123125 -0.169795840875 -0.00452051914 0.00013006783 -0.00374706525 -0.0011426937 -0.017092777825 -0.23315834125 -0.2237497875 -0.0304020286125 0.02075553640375 -0.024384963875 -0.00235829725 -0.004121053475 0.00335102657625 -0.0040613697875 -0.091305854125 -0.182163611875 -0.01190452313 0.00232805475 -0.000310768575 0.00238397725 0.0213190275 0.00247322755 -0.017347721515 7.203721125e-05 -1.588325375e-05 -0.0116646625875 9.357961875e-05 0.001826366875 0.001228936127375 0.0222523882125 -0.012040157 -0.023037160425 0.0034926005 -0.00073806125 -0.0288646836425 -8.920922625e-05 -0.120330292 0.0002678266 -0.0008530035625 0.0004283935875 -0.0429205091 -0.000546677375 -0.0127024010875 0.08096434715 -0.01568271225 -0.278151875 0.007495115938375 -0.20891585875 -0.09212306205625 -0.123215023 -0.0421616960375 -0.00731873793625 0.02559707269375 0.02282859089625 -0.0004124158875 -0.00066418375625 0.0018581299125 -0.008519577 -0.05415653899875 0.000396516315 -0.0568837127125 -0.01011567384375 0.01264102819125 -0.0153404528625 -0.008464650796125 -1.35288749999999e-06 -0.0016029965 -0.03798778425 -0.026538082975 -0.0007449375375 -0.07165281107625 -0.000228716875 0.0001060560875 -0.001225265625 0.0002219051 0.01868894677 -0.003542137125 0.0055530296625 -0.1472599685 -0.0217853925375 -0.01678611065 0.0003830105125 -0.002411587975 0.000558049125 0.031302985125 0.007827095975 0.02502009527875 0.00018232365 0.0003667881 -0.04236388525 0.001960856575 -0.005341917625 -0.185128217 -0.119303295 -0.0358911269875 0.000208998575 -0.0004023376 -0.0131887129875 -0.000320586375 -0.0102533225125 0.00208421875 -0.0132162586625 0.0266413824375 -0.0188550350375 -0.0054948325 -0.013870853875 0.00117406375 -0.009046779125 -0.0026243115125 9.282743125e-05 -0.193523235 0.003326063375 0.01128551275 -0.16956175 -0.111008645 -0.103999279 -0.001853705955 0.00093794073375 0.0455506815375 -0.03521120375 0.0018050981875 -0.0002988651375 0.02236001275 -0.02118146474475 0.015804253 -0.00079023570125 -0.0200650078375 0.0003069598125 -0.00081701628625 0.047130007025 0.00467275315 -0.0122196098175 -0.3094113925 -0.0144827915 0.001156186625 0.058821474 -0.00119906940375 -0.0246782716875 0.07883478272125 -0.0455001974595 2.468835e-05 -0.0190213634775 -0.017349028975 -0.08343417175 -0.010280515865 -0.0325082015 -0.024715952125 -0.000531242825 0.05451996355 -0.000145834625 -0.07221953950625 -0.011434347 0.055983722975 -0.021079847375 2.29451125e-05 -0.13000440125 -0.0102240342625 5.365682625e-05 -0.026169457895 -0.00876478415 -0.32507478625 -0.0002842307625 1.98994525e-05 -0.0049093325 0.0258677949125 0.0005722552775 -0.265320595 -0.200332017275 0.00290447529125 -0.09849479211625 -0.01546121992875 0.025640037675 -0.0158136486375 -0.015999176025 -0.0154950376 -0.004999044375 -0.1171858569125 -0.0461975497025 -0.062027068125 0.0684387781875 0.00054914775 0.0007347926625 0.028663125 0.0002604164875 -0.054688591 0.009905915065 -0.0007328838175 -0.000111048325 0.0113658593125 0.03173386148875 -0.05344432104125 -0.0001731405625 0.04028695317625 -0.00695282685 0.0003108887875 -0.198108950625 -0.0072442021125 -0.02700532545 0.0003879192125 0.016157786375 -0.1076007005 0.02473473095 0.0002633084125 -0.0922179915125 -0.044928890125 -0.0648112202075 -0.017174770125 -7.169475e-05 0.01701128225 -0.071921007 1.19378875e-05 0.02856118065 0.083857829125 0.00016902762625 -0.0372551804925 0.00107485835 -0.002963808625 -0.0199483522375 -0.00986360975 -0.029273552125 -0.029413288625 0.0002258693475 0.0559165420125 0.00573649515125 -0.006229773375 0.0213390294325 0.000289073725 -0.015213485875 4.002218125e-05 -0.1136779920425 0.00029111440375 -0.0285338177 -0.04846750025 -0.01050441320675 0.0128324082225 -0.01258516555 0.0094148658375 0.002621451875 -0.00638786302375 0.0230674924375 0.005395910875 0.01341300531875 -8.244601525e-05 -0.04441978950125 0.0591990362425 -0.0444736983125 -0.023373559625 -0.08212218438625 -0.0565104375 -0.0363932444625 -0.1138464246 -0.04066501675 -0.0297993936375 -0.00021286795 0.0336473666875 -0.0129529371925 -0.001535800875 -0.00883450393125 -0.091226597 -0.094811876625 -0.018252759125 -0.006241075845 0.00157773428575 -0.0004178837125 0.04832987088875 -0.1217711016875 -0.0546704083 -0.084690893 -0.0800659857625 0.0426223161125 -0.1354129391 -0.10643325377 -0.00194222025 -0.04263897934875 -0.0133981818 0.014467767275 0.044911542285 -0.000107625975 -0.00179359325 0.07562577395 0.0165580046125 -0.0004908865625 -0.000382329625 -0.02358824735 -0.014052029725 -0.032706315375 0.0291532310125 -0.0017765854 -0.011060379 -0.03202573777875 -0.000197363275 0.00536402170625 6.575025e-05 -0.00030101310125 -0.0163364065925 -0.11342653 -0.0382628076 0.0358356123825 -0.000881883625 -0.012393780125 -0.00080037475 0.018455486875 5.928747125e-05 -0.02778165629375 0.02247039085925 -0.0619725425 -0.0016728621625 0.00483776029 -0.014106423875 -0.0854263900125 -0.009525392275 -0.003436980625 0.0028429885625 0.003094344375 -0.0203843415 -0.03267001625 -0.002275986875 -0.292513113125 -0.20036675075 -0.08900225225 -0.0001904264 -0.00015534975 -0.00151157125 0.000204140125 0.004393462375 0.0015803520125 -0.000272921625 0.0292228635 -0.00429315497475 0.02013003815 0.010215747159875 -0.00152474255 -0.3511150910375 -0.073194262125 -0.044586188375 -0.000940185825 -0.1006213425 -0.0200721946975 -0.0066182330625 0.0001209594875 0.0258013244925 0.0307269285125 -0.18503174625 6.005597375e-06 -0.00119479845 -0.044442836625 0.0146217371475 0.061286804875 -0.00017167292875 -0.04036213425 -0.004860705125 -0.0004787048875 0.00219672745 -0.214770685 0.080329502775 -0.0127673931 0.017666608475 -0.003067684375 -0.002361396 -0.0263139785125 -0.00107176142 -0.041648325625 -0.097625660625 1.46366875e-05 -0.0158654030625 -0.0605194775 -0.0009548294125 -0.053288730675875 -0.126290054375 -0.0626024567375 -0.065934625 -0.123430254375 0.00776764445 0.0002372506125 -0.033387490775 0.046363988925 8.270367125e-05 -0.0004310412 0.022351732625 0.030831332725 0.000328632125 -0.2361176 -0.01484092686625 0.00151072975 0.0015659921875 0.0187270386625 -0.0147650490375 -0.0562288735375 -0.0837086855 -0.0570827455 0.022211887825 0.0023754355625 0.0322306425125 0.097453257125 0.04096859175 -0.06637703875 -0.0696803685 -0.0959944181875 0.002708024125 0.06931046237925 0.0088010037375 0.038867116 -0.005678662375 0.031773644 -0.0089091245875 0.000316809675 -0.0178872018625 -0.0034281156625 -0.036861896525 0.040088320375 0.0006218575125 -0.1022468915 -0.04180911644375 0.001664823 0.017935111925 -0.0228102211775 -0.01663431890125 0.000521988 -8.012547125e-06 -0.00104821245 -0.001905372625 -0.01684368779 -0.124203886 -0.24656579375 -0.0200851401375 -0.103374589625 0.00052100032875 -0.015818718725 -0.069372223625 -0.0423296515125 0.012247070125 -0.0716264734625 -0.030001267225 0.008871273375 0.021003010225 -0.103810840375 0.0086631425 0.00026184064 -0.02455735225 0.000310898375 -0.0615891145 -3.327411125e-05 0.0024560701375 -0.1562707427125 -0.013175334875 0.030201082675 -0.024539441725 -0.07928801754 -0.0384733371125 -0.035339884025 0.01016805125 -0.0163544007625 -0.0298531275 -0.0944119466375 -0.001011998125 0.02483384974875 0.0010273797 0.00018880662125 0.0268753816175 -0.00130233725 -0.01976323989 0.0327242782875 -0.0002499255375 -0.00306133075 -0.1869526125 -0.0479740953875 0.019164002725 0.0003908839275 -0.00224577975 4.9817506375e-06 0.0105866529 -0.0002561303875 0.00071793062375 -0.011970155625 0.0099486774125 0.0087977122825 -0.02592604225 0.05699544 -0.0003359009875 0.00878368427 -6.074097125e-05 -0.004666384125 -0.000119955329375 -0.0647511072825 0.01540373335 -0.05743993972875 -0.0248776850875 -0.089999131125 3.39504875000001e-06 0.0001162336125 0.0373407388375 -0.0112734373875 -4.57760125e-05 -0.049492921125 0.037594059369375 -0.083171903875 0.00017988020625 -0.0279894077375 0.0127278823875 -0.10033881875 -0.07503637625125 -0.054322951325 -0.30925158125 -0.1083038468375 0.0296911834375 -0.0036330473875 0.03027652021625 -0.008317786875 -0.01191460809125 -0.25455243 -0.196844173 0.003117396475 -0.05515299422875 -0.0001324218125 0.03881316105 0.000572123855 -0.21205175 0.0080522271735 0.0251275473625 0.001613813325 -0.01095409144375 -0.0071484015 -0.0003846591625 -0.04233619925 -0.000568073125 -0.02375764005 -0.00986656225 1.58780125e-05 -0.14879817875 0.000364775125 0.0167620030375 0.0265229689875 -0.04833582375 -0.088268668 -0.011553826405 -0.0216214224375 0.0236850813125 -0.0003280161375 -0.027303972875 0.00116878225 -0.1063562737875 -0.019052406212625 -0.0885963749 -0.018664493992875 -0.068609028 0.03167209305 -0.078870299883375 0.0095795988875 -0.069465411275 -0.0132624142125 -0.10219842375 -3.72496375e-05 -0.0238450825 -0.0003115224625 0.0074056735875 -0.0213989177 -0.081717025 -0.0163499334375 -0.0225586671 0.0204825736375 0.01371412034625 -0.002774271275 -0.129358337 9.4940879375e-05 -0.004617176325 0.02720559106375 0.00077629000675 -0.0195858234375 0.0184631281125 -0.1917559575 -0.103599463 -0.0257680001625 -0.0001265544 -2.681601625e-05 -0.0400267073625 0.00296663625 -0.088130385375 -0.0007160275125 0.0308927362625 0.0013485255 -0.01206804633125 0.018620911725 -0.1145697661375 0.00267257074375 -0.0340879952625 -0.0185733238 -0.00341401123625 -0.005760948125 -0.10361321666625 -0.014590896765 -0.0956857416875 -0.0025063478625 -0.04751305953 -0.05387442378125 -0.21120158 -0.0012369830125 -0.0152989525 -0.1278385559 -0.0008907972825 0.0071678330875 0.0110424401375 -0.00068043575 -0.002755808225 -0.010735315 -0.002241889625 -0.0227014025 0.000622729175 -0.0143333782 -0.0391352237375 -0.0847309638625 -0.152451590875 -0.001509569125 -0.0494249634 -0.0008948205 -2.361845e-05 -9.8307005e-05 -0.0159988262375 -0.028408920833375 -0.06069310885 -0.03581091925 0.0083327265 0.0002218599125 -0.0002616105625 -0.0442218974875 0.00193569895625 0.05508279025625 0.001040108775 -0.0056387609625 -0.08071965875 0.0003285353 -0.040074736265 -0.006999121375 0.040506350165 -0.109069690925 -0.00367613625 -0.103524313125 -0.00019240049875 -0.0156634584375 -0.000826234125 0.000880871 0.0179536998 -0.0004601662625 0.001044139525 0.025238413425 0.000613707125 -0.000583864778 0.021225826959625 0.01538932975 -7.33363625e-05 0.0001011035 -0.038056216745 0.04811735925 0.0476033959975 -0.03791723282375 0.003120062625 0.04095285132875 -0.001549446875 0.079677208625 -0.1261829693625 -0.03053720811625 -0.00013387525 -0.07288960933875 -0.0187490079 0.0629357828 0.0003079795125 -0.1953645975 -0.071384892375 -0.02880955401625 -0.017165282575 -0.001439025375 0.01664358783375 -0.162973455375 -0.09212996365 -0.00147925030375 -0.02201763685 -0.1713336 9.27523725e-05 -0.0014872365 -0.00152512775 0.0022397433875 -0.02183613854125 -0.0800813993125 0.024873925375 -0.005417357125 0.0005756292125 0.0325084990125 -0.0447710736625 -0.0011104065125 -0.03640653375 -0.050745007125 -0.05705002725 -0.02644649420875 -0.1569273485 0.00023663391125 -0.01818317025 -0.220013939875 0.008225293825 -0.1623708 -0.073303396375 -0.073911212478125 -0.047234984925 0.003969265625 0.02177677372375 -0.0174088421625 0.0067301291625 -0.024685807725 -0.0065472602125 0.0179780800375 -0.0256212679125 0.0007490100375 -0.0478484365875 -0.056409214125 0.0120243933975 -0.00407282525 -0.038963912125 -0.05746682660375 -0.0469402660375 -0.106205434 -0.001518918875 0.0145939057875 -0.005152135875 -8.25095575e-05 -0.00366969651375 8.92094e-05 3.950038e-05 0.00013974259625 -0.006332041125 0.000175094375 0.012464353245 0.00304250693225 0.0260396895 0.00058803225 -0.07928976175 -0.0442726522125 -0.01332017516375 -0.059553212725 -0.0055804246125 -0.02242207058375 -0.30286677775 -0.0206583459875 0.0006771397625 0.00298327105 -0.179816151625 -0.005194118 7.70050875e-06 -0.0269215228025 -0.02654452715 -0.0252730484265 -0.0305064997625 -0.0318751504 -0.00023373705 -0.0244861259625 -0.16712126 -0.083312694625 0.11406091685 0.001465796375 -0.0878250333125 -0.219842392375 0.01062452444625 0.00042318795 -0.006221971825 0.0399140512375 0.00023495020625 -0.016331225225 -0.0179940684 0.0009425465875 -0.04202535135 -0.149651642375 0.00063757385 -0.06598080949 -0.0327748718375 -0.263375079025 0.0012419713 -0.04496725925 -0.0018641576875 3.69972625e-05 0.046897383375 0.00016586399375 -0.008029227875 -0.001899897575 -0.0472914106875 9.39224775e-05 0.0001624879525 0.02465050300875 -0.000322776075 0.04769795666875 0.0010805520375 -0.014019463625 -0.04219403725 -0.00529802635 -0.0014591805 -0.0016689566 0.0247133921175 0.00111520975 -0.0002681758375 -0.17451973125 -0.08899226825 0.000837589 -0.005186810125 -3.61474625e-05 0.02661928279625 0.024862311375 0.0001575254375 -2.30962525e-05 0.00048641235 -0.001541318 0.0107527708625 0.0007970718968 0.000309307085 -0.11787818165 -0.124090870625 -0.1002199687375 -0.1868285 -0.13430340375 -0.0006413155375 -0.0014112315 -0.088224504 -0.2351158724625 0.0001442794825 -0.0916582537125 0.01480705801875 -0.09784506025 -0.034366460875 0.001728404475 0.000276028875 0.002094285225 -0.0135626194375 -0.001562549705 -0.015819577445 -0.1314423913125 -0.0008139494375 -0.02458450455 -0.000665762875 -0.061518911125 0.030067045475 0.0075420855 0.00020050565 -0.0539596899875 -0.0025344345875 -0.03383925741125 -0.00210834990875 -0.010460900125 0.023553620625 4.4036942425e-05 0.002084825525 -0.01855659969125 0.0028612519 0.000518352625 -0.1115495445125 -0.000225918725 0.08010013557625 -0.146226240375 -0.1234712016875 -0.0929719076125 -0.0153539500625 -0.000343662212499998 -0.0025350859275 -0.0200224455775 0.0115330799875 -0.0057716657875 -0.011178866 0.017318669375 -0.002821349925 -0.0594251737125 -0.002383690175 -0.061110062975 -0.112244739125 0.0003995724075 0.026662149125 0.00011212507 0.010004344645 -0.06004273325 0.0001293397025 0.0177229180875 0.00474899819 -0.0022923340375 -0.06658934633 0.005958067875 0.010144695925 -0.061848143625 -5.71669999999999e-05 -0.001224149875 0.01938512375 -0.0631125147875 0.0159331285 -0.0099250036125 0.03071533958 0.0004906214375 -0.104658181125 -0.0283853835225 0.0019493961375 0.000209802125 0.0558490211625 0.02187680575 0.0315091802875 0.005577437375 -0.0268732335 5.42142325e-05 0.04583590803 -0.026886068625 -0.1144636033 -0.184339225 0.009519503125 -0.00477649675 -0.25742789775 0.00054214880875 -0.06397996913525 0.009632270375 0.016462018375 -0.003790316125 -0.084245179625 -0.00710357725 -0.496324125 -0.13206130215 -0.063612924525 -0.063193367875 -0.01290352761875 -0.004049565875 -0.00191852885 0.00103678345 -0.0499530565 0.02723426878925 -0.0278503217375 -0.00215158033625 0.00053039675 -0.002493777125 -0.001304125575 0.00108620985 -0.093663652 -0.04102751537 -0.0585908276 -0.05494424175 -0.026356378875 -0.174551072 -0.00035704025 0.0225471939 -0.01283487335 0.020001637175 -0.083538043625 -0.142286343875 0.02572666180875 0.0168665717 -0.212824625 -0.12397690625 -0.0178734325875 -0.0141590889 -0.0324702955 0.00021659324 -0.1231587700275 0.01685797304375 -0.0118073189625 -0.0034273574 0.00116004937625 -0.03791846985 0.004404012875 0.000521264125 -0.13383263514875 0.0092128919875 -0.2372295425 0.00906334118375 -0.065870427875 -0.0653630306375 -0.14189915875 -4.09320499999999e-06 0.000188989075 -0.0105326128525 0.0008173075075 0.026062511225 -0.05585368399625 -0.209929504125 0.032772171452125 -0.0418721309375 4.44018875e-05 -0.060611006625 -0.105653202 -0.000391694625 -0.01630987571375 0.001736718725 -0.05732723094 -0.0071161517125 -0.0014182801375 0.00214503975 0.001288858875 0.000697046175 0.0230367927125 -0.0324741790125 -0.0184648369 -0.00082382755 -0.002325059975 -0.00954317103125 -0.16312370795 0.04772188975 -0.0418647766 0.00472224425 -0.0012653712625 -0.031026025075 -0.07419669375 0.01175838125 -0.0635794318 0.0024826351875 0.0011889466875 -0.129407441125 0.0421182675525 0.029476685225 0.0359090377865 -0.00051588401875 -0.0261482558 0.09569622375 -0.0079266605625 -0.03416148525 -0.0374455989375 0.000148119865 8.24813875000001e-05 -0.0014182860875 -0.01915705646375 -0.0021789438375 0.01115136225 1.554865e-05 0.00547765752375 0.030374102825 -0.003742805275 -0.0136413290625 -0.05857578605875 0.00396946160375 -0.037820759 -0.00748697875 0.03165094725 0.0008504605 -0.01205079643 0.00466012675 0.0002701322125 -0.1280118827375 0.042549298875 -0.0037783009375 -0.184894193825 -0.094456717125 -0.102733279 0.000397358925 0.00144053075 0.02008486763375 -0.003020438375 -0.130643601375 -0.1146371105 0.0686215392625 0.0028709469375 -0.0021997455875 -0.04212341125 -0.01195551 0.030758748125 -0.0021182922375 0.00310224575 -0.146546538375 0.02516444925 0.0161456095 0.15606127425 -0.050218102429 0.001347217025 -0.0094962611875 -0.0001234865775 0.0004787350925 0.0233525972 0.026417271525 -0.179946375 -0.160352825 -0.0003198026125 -0.018886670349875 0.06962570225 0.018604510875 0.01852544555 -0.002288857875 -0.026683403875 0.05659776545 -0.0014099934125 -0.00024429384 4.00347225e-05 -0.05477977485125 0.0174526819375 -0.07421125 0.10177244574625 0.0246850447975 0.0028720094375 -0.035445827375 0.000192270625 -0.02747391224 -0.007961140375 -0.00125828725 -0.0631447455625 -0.01509350959125 0.0329722641175 0.0197577332625 -0.0003830044 0.003542487125 -0.006931209 -0.0457125216375 0.002998160875 -0.07534803907875 -0.1262728446625 -0.0095033575 -0.0475738928375 0.00916976531625 -0.198618125 -0.07676282175 -0.0652798375 -0.072343802625 0.03069879555 -0.1498146655 0.02550419036375 -0.11591532875 -0.002887296625 -0.0378885121375 0.008945364275 0.06260097611125 0.011613051875 0.0001812117375 -0.002285564025 -0.00045711725 0.00849257295 -0.054153850454 0.0326030670825 0.001465325 0.0123394487125 0.0317322015175 -0.0693643239 -0.0275271144875 0.0031976237125 0.0297946051125 0.01979787477 -0.009174172075 -0.019778482375 0.01144287078625 -0.017090822 0.003739504125 -0.0005200499375 -0.05563654 0.001569865575 -0.134492220125 -0.016538837125 -0.0568971315 0.022955414 -0.000219231625 0.0022221238875 -0.005274882625 -0.02431983275 -0.006113876375 0.0060999524375 -0.00077532591125 -0.064094656 0.0300465355375 0.0239088194125 0.0781757225875 -0.20567575 -0.001535358925 0.0075670473625 -0.0598434811625 -0.026614808818875 0.0193201977675 0.00457616696625 -6.11160625e-05 0.001546666525 0.02108574564375 0.01277759155 -3.52317875e-05 -0.10874013125 -0.03317714952875 -0.051684133425 -0.11467379475 -0.017452355825 -0.0210413140895 0.0185571812125 0.00023725969 -0.0007326971625 0.0336551582375 7.933876875e-05 -0.01071839138375 -0.00168531425 -0.0021572591675 -0.022324131005 0.003530974625 0.044695536345 -0.0165733195125 -0.001278669375 0.01409022518625 0.0497119301625 -0.0166622975575 -0.01794238258625 -0.11428288 9.237086875e-05 0.000610768775 0.00058667610875 0.0019852539 0.0234311690625 0.0165864993 -0.00630988365 -0.0125533826125 -0.0214537778625 -0.0002502147125 -0.0033247382875 -0.110666964625 -0.00796408680875 -0.0033730420625 -0.027124694625 -0.01672703375 -0.00468319125 0.00064623025 0.016620328125 -0.01651317075 -0.11695283875 0.0119405975 -0.0439090181375 -0.0754641634625 -0.0006183397 -0.0963090717875 0.0033127093875 -0.00081898445 -0.0014247644 -0.01994168015 0.01130200583375 0.0206953452 -0.0208491187125 -0.00025868983625 -0.002183511625 -0.0007649685375 0.0445296978075 0.05089211338875 -0.014838016375 -0.014097823125 0.014442628275 -0.001361009375 -0.047297448425 -0.01630028495 -0.0286234225 -0.079983661625 0.0102562029975 -0.05237960075 -0.090125927975 -0.0259374683125 0.00828282775 0.0010801661295 0.000253506472375 0.03335120292625 -0.1227350062 -0.0336815969 -0.0011621439125 0.0002990195375 -0.000444732348125 -0.074841268925 -0.1632461875125 -0.00580021498125 0.00053440125 0.07218069125 -0.02520794316125 0.0021540508275 -0.02493914597375 -0.0537534933125 0.0027791148875 0.002203136 0.022130133175 -0.019003439375 0.0127437163 0.03044759975 -0.002112882848875 -0.1227609547875 -0.001871432875 -2.6445675e-05 0.01750351302375 -0.004431839338 0.04281925845 -0.161834499375 -1.73162625e-05 -0.000658598375 0.00016168675 -0.001007738625 -0.04450782475 9.4532665e-05 0.001891013 -0.02554368605 0.033701917725 0.1375222184125 -0.004651654625 -0.1064491125 -0.00235352461 -0.0158440867875 -0.0262855538625 -0.0279877456125 0.02195169604125 0.0151246632625 0.0004825475125 0.003575443125 0.0258377098125 -0.038869513 -0.022180654625 3.9527175e-06 -0.02487668603875 2.225486625e-05 0.00697795131875 -0.014181825825 0.0251134985375 0.0032403714 -0.0136656165125 -0.033028357275 -0.0038816472 0.0028237982875 -2.87771725e-06 -0.12884021375 -0.1871258625 -0.023444165 -0.010336711375 0.04969585075125 -0.002688909225 0.00420580245 0.00767287525 -0.249458711125 -0.0349479702125 -0.103511088425 -0.00032701807125 -0.176069549475 0.000793734875 -0.0339790543125 -5.0480798875e-05 -0.2540464665 0.00024099715375 -0.04230825488625 -0.0692073034375 -0.039838204125 -0.00818806030875 -0.005534418525 0.0151443075375 0.000989075325 0.0089323971875 -0.0222438905 -0.00175780375 -0.04290000459375 0.01413796442675 -0.0016629939625 0.03075701316375 -0.27571866025 0.00224968125 0.01311605867875 -0.116692305 -0.15131138125 -0.0547848004625 -0.02498164522625 0.015039516175 0.016397764245 0.0313524745 0.00910258275 -0.07131493866375 -0.203657491875 0.000959962375 0.015285523745 -0.049597748 -0.0819226567375 -0.119742655 -0.19052110325 -0.052164253125 -0.0116377626825 0.000369035325 -0.03773592525 -0.0216905823445 -0.05562817374125 0.000209906875 -0.04207218 -0.004915368035 -0.025818733 -0.01160575351 -0.0514712380275 0.0029324571 -0.000378630475 -0.000276640875 -0.059746597875 -0.00120583655 -0.03567599735125 -0.026156921026875 -0.03340876424375 -0.0173783245 -0.01903785752875 -0.021110065175 -0.06601460375 -0.04874892365625 -0.1023405993 -0.00821033777875 -0.0356097034375 -0.0035003284875 -0.00955382689875 0.026068709875 0.049840507 0.057920417 -0.00036657255 -7.6579925e-05 -0.00438375882875 -0.00367154597375 0.1117868015625 -2.41009125e-05 -0.034205231125 0.0003554790875 0.038408735875 0.000171842625 0.0017152250625 0.000850163125 -0.00898201813125 0.1026048171875 -0.21279292465 8.69503e-05 -0.1023874225 0.0022018640875 -0.1237613130625 -0.03558085128875 0.02295937707875 -0.15486336025 -0.1694813525 -0.0220886068125 -0.0249923925 0.0230216004375 0.017071447229625 0.0157575684625 -0.05120875855 0.004424850125 0.0001449595625 0.01143693775 -0.00013937036875 -0.1309725799 -0.0442288555 0.026905222625 -0.018046703625 -0.0571643117 -0.00044397549375 -5.129139875e-05 -0.086865932875 -0.00242952175 -0.015447096425 0.00077925075 -0.0253554959425 -0.027989193625 -0.20597675 -0.174439769875 0.013876207755 -0.0179118562375 -0.105756325 0.000580543725 0.0004480734125 0.00016543365125 -0.0003296884 -0.0170949069775 -0.0003549696625 -0.1349994004625 -0.02974083657375 -0.0235391275 -0.0173505908 0.0012777682375 0.02977268005125 -0.004154305285 -0.0004878332375 -0.02620805965 0.0133136108875 0.015409262525 -0.015956322925 -0.067947003875 -0.0097895910625 0.0225308165875 5.51182375e-05 0.0139132768575 -0.07137554075 -0.2339592825 -0.07040845 -0.0036139369125 -0.000784039125 0.033798681375 0.0262701084825 0.0013491848125 0.046119084725 -0.01989286082625 -0.002641923375 0.0036428195 -0.0508734273875 -0.0017174219 -0.0251912382725 -0.064129012875 -0.0062075765625 -0.01894983975 0.0293719515 0.0246670894125 -0.0004228480375 -5.38026875e-05 0.0124413809875 -0.000236356375 0.02234414559625 -0.000275694949999998 0.0486405778875 -8.4498375e-05 -0.0180064875 -0.004786854875 -0.060291474375 -0.032880800875 -0.0208092152125 -0.0057644303225 -0.0144818106125 0.07206666548125 -3.61566325e-05 -0.001134390375 -0.03455038591625 0.15978626995 -0.111250765875 -0.0674456263 -0.18089008125 0.01586247711 -0.0919123745 -0.0003737112125 -0.2257858806625 -0.144574622875 0.00013262483125 -0.08100550875 0.00211705875 0.001095373425 -0.008768874425 0.000340117125 -0.0092283968125 0.0018339148125 0.00040947561625 0.0472498138375 -0.011494745875 -0.0446855126 -0.04543045625 0.0174621865125 -0.0002027256 -0.02522374588625 -0.097380502625 -0.1456842541 0.0345791605 -0.24626975 -0.0114252564125 0.057062430905 7.324013125e-05 0.0072640054125 -0.04946141335 0.00026183761 0.0075560314125 -0.01371278815 0.0109255056125 -0.0005319242625 -0.002723717175 -0.028426422575 -0.17832817648 0.0167065534375 0.000673615007625 -0.0001114002125 -0.051445294875 -0.022775723975 -0.0044699775375 -0.0056341895875 -0.00061380504375 -0.003281295 0.00029798304875 0.0061922375689 7.905709125e-05 4.53137499999985e-07 0.008329493325 -0.031601476375 -0.012898851929125 0.016640308468125 0.000732237875 -0.000196433825 0.004646460875 -0.010702865738375 0.01420980075 0.0098902471375 0.0860934266125 0.009892758 -0.0003846566875 0.01434894407125 -0.015413373925 0.019836572425 0.00020588625 -0.022162079425 -0.169864172625 -0.186480318875 0.01848375498125 -0.0111691103125 -9.978881375e-05 -0.03631068125 -0.140990534375 -0.03360800475 0.02607274963 0.0287857209 0.0013200149375 -0.0154467123325 0.0302609583375 -0.01877191056375 0.01385933975 -0.05480005735 -0.106026614625 -0.0219779345125 0.0001930474775 -0.000475239125 0.000556463 -0.0095095625875 0.000577261 -0.0143211388625 3.159995e-05 0.1272617225 -0.006794159 -0.03535078855 0.00016931016625 -0.013742459 -0.084273125625 0.00088210625 -0.02900874625 0.013690013675 -0.0067943950375 -0.1459769575 0.012319136625 -0.0042363911375 -0.01594823585375 -0.071871669375 0.000747653125 0.02952008925 -0.000165136748925 0.0003942054175 0.030102151125 -0.021180724375 0.0001335105025 -0.0025704487625 -0.072093275125 -0.0262268075 -0.002523404375 -0.0053978665 -0.05030626035 -0.14886204075 0.0194583188125 -0.0133357779625 0.0198137257875 -0.00164688025 0.003331555 -0.0022097811 -0.025240973325 -0.0413340112125 0.00020776086125 0.0108774829 -0.0340562674625 0.001933912225 -0.06758617682875 0.0171082972625 -0.0002084218625 0.039899502125 -0.0013720620875 0.0127432951525 -0.10411363770875 0.014091283875 -0.0003070381375 -0.121923157825 0.0004242156 0.0009714974125 -0.000330167875 0.021892479875 0.0025577957375 -0.04480165634125 -0.01493282190125 0.00102241245 -0.0142923779625 -0.00127630446875 -0.0358528313375 -0.054704066425 -0.153294007875 -0.02147971574 -0.1671497335 -0.1621881256375 -0.1085720786375 -0.062231569875 0.0003363255025 -0.016284006875 0.08965899065 0.138661134625 -0.10205878 -0.0722960735875 -0.003622243 -0.03968728154575 0.0002134112 -0.056115067375 0.0419022742 -0.113078165 -0.07409729325 0.020931887 -0.1514099807875 -0.172383584375 -0.130190714 -0.019177594125 -0.0011007323625 0.00072112425 0.00038330345 -0.032508927625 -0.02277119125 -0.01331942743375 -0.07827704625 0.06610232125 -0.09262744065 -0.091355120375 -0.0679834025 0.002244073625 -0.009225845 -4.530617e-05 -0.06754535525 -0.059482981625 -0.007281346425 -0.0026994307875 -0.3051311125 0.0114926383125 0.00175105805 -0.012608484125 -0.093964193875 0.005856349725 0.0006266495 0.000578922625 -0.0103079297 -0.0134664289125 0.001503266 0.0295361159875 -0.000155983675 0.03543126225 -0.00104164275 -0.036266122625 -0.014482204125 -0.0024726655 -0.0066202093075 0.0029186483125 -0.2421638275 -0.0227626143125 -0.2265957924625 0.00010528623375 -0.00902229937375 0.0169150693625 0.02331598895 6.36117375e-05 -0.0225979661875 0.1012877662125 1.1721985e-05 -0.23329625 -0.0552665875 -0.022987963975 0.002331182375 5.378586875e-05 -0.015610886375 -2.28168375e-05 -0.0554166331875 -0.19511869125 -7.4808405125e-05 -0.07484762375 -0.06709884225 -0.024989309065 -0.2010698131525 -0.117482048875 -0.0034318154375 -0.06577409557 -0.106114442875 5.48479925e-05 0.022428247685 0.025107863825 0.00070307493625 -0.0003024975 -0.005359597875 -0.099229170025 7.468315e-05 0.050099294175 0.011712533655 -0.059679259 -0.0005273425 0.0130502333 -0.01892047345 -0.0090160338815 0.00644873425 0.001060849225 -0.0032517577 -0.00154780818875 0.01941690229625 -0.0153816746875 -0.01080876256625 -0.063414466625 0.0197460447325 -0.043574438425 -0.1250132888 0.0412815641125 0.051843603175 -0.0013177613625 0.00049209275 -0.0016840181125 -0.0004041080125 -0.0533183849175 -0.128891226125 0.04124638965625 -0.00926222897 -0.00432203591875 -0.0469852096 -0.028016031075 -0.01069812609375 0.0147725985875 -0.15391399085625 0.00141624193625 -0.0872345428625 -0.35067467875 0.0512018532875 0.0110377885625 -0.0004849659625 -0.0773319647875 -0.0240695258625 0.015076457955 -0.118200966125 0.04638430125 -0.1082046975 -0.00034749086375 0.00066781245 0.0296777431875 -0.0168701478875 -0.220980715 0.004402311775 -0.0377001125 0.0559218106 -0.05754016065 -0.0014647142025 -0.16052259375 -0.0433598279 2.828256625e-05 -0.01187772475 0.0002534045575 -0.0159344489625 -0.0114627585625 5.1245168125e-05 0.0038983766875 -6.0140625e-06 -0.0093734669275 -0.0001389079675 0.000388976475 2.0473625e-06 0.000734895376249999 -0.06671360136625 -0.0930899040625 -0.00619858975 -0.0001812342625 0.0034113425 0.011825944175 -0.043789700325 0.004771827 -0.04452590475 0.0516772832625 0.05238185791625 -0.04336242 -0.0278468299125 0.0005391743875 -0.012351861525 -0.04644938273375 -0.02232799236125 0.0268843190125 -0.017457616675 -0.0002796684875 0.00797815575 -0.00122467483625 0.0003005953875 -0.00036447202375 -0.030644615418875 -0.000221373875 0.03017869568875 0.0358724569375 -0.0017154893875 0.000679828125 -0.0215380522125 -0.021539769915 0.01050287844725 -0.01779758875 0.0059288875125 0.000390727875 -0.191225225 -0.0397237098 -0.043497165875 0.02930442314375 -0.0092183750625 -0.0386563467075 -0.04789404243875 -0.0811314433875 2.121746875e-05 -0.006083627 -0.191255375 -0.041984495575 -0.2788019525 -0.009772229375 -0.1658834475 -0.008785474 0.00023016495625 0.00320659475 -0.27748725 -0.0161582350875 -1.3496775e-05 -0.04545170375 -0.003678985625 -0.011788426875 -0.00261529375 -0.0002214904675 -1.08187500000053e-07 -0.07117288947625 0.000137451905 0.0263980063625 -0.108687028375 0.0009411491125 -0.071919097125 -0.03713324655625 -0.069966453875 0.070512971 0.0008356676 -0.1513695945 0.018179788325 0.0156011371 -0.0482809465 0.0400945679875 0.0223507411375 0.003390594775 -0.002107346875 -0.0004367025875 -0.01728695325 -0.037952761375 -5.268881625e-05 -0.0001423452625 -0.02330856932875 -0.00010162122875 0.029573827225 0.01070182785 -0.0518535483375 -0.005895657625 0.03090286114625 -0.018905312625 0.0250895459 -0.0225597230625 0.0181409014 -0.028393214 -0.00020712986875 -0.069118300875 0.00873681636775 -0.186300625 0.0003098741625 -0.02151265375 -0.00112605625 -0.0359956861125 -0.06658390975 -0.06721036 0.049119180640375 -0.005784994375 -0.21356325 0.00070393815 0.04571218585 -0.01928183910375 -0.11968891475 0.0083638704 0.06727230125 -0.000865296875 -0.000113805125 -0.116866775625 -0.2006850722 0.0106247346175 -0.0850782607125 0.0236185393125 -0.053273631625 0.0007938436 -0.050038947625 -0.000823593525 -0.03956603770875 -0.0024015655 -0.035596198 -0.2040697375 -0.0489841265 0.019807227 0.028820642975 -0.017834608275 -5.813143125e-05 -0.02552971165625 0.0293028920125 0.0007269249625 -0.00335447825 -0.02153901185875 0.0264596595875 -0.0314646551875 -0.0400240789125 -0.08099214 -0.0044791197875 0.01888553722125 -0.0050519075 0.03045195695 0.09016174773625 0.005735062175 -0.01581882025 -0.00500126375 0.004335618925 0.00082252875 -0.0887643405 -0.00064806275 0.000775373125 -0.0581437029 -0.0101036245 -0.1352712654375 0.004698854875 -0.0705454764 0.0023620487625 -0.030954114625 0.003480202125 -0.12140898575 0.0016196391875 0.0084114502875 0.0251115021125 0.02853847835 -0.03911947464375 0.02031010964375 -0.021362935875 -0.0059653243875 -0.136738211375 -0.006326225625 0.0006584073 -0.0165364442125 -0.013067386875 -0.155177798625 -0.08567546726625 0.000284101325 -0.02893006770125 0.016141701 -0.01295691535 -0.0371840653875 0.03109145895625 -0.0890224475 -0.02556002685875 -0.105317505639 -0.004533967725 0.0043324155875 0.0106487663875 -0.01716453625 -0.05222644525 0.0077282923625 0.0026393875625 -0.02590782585625 -0.12145491398625 -0.0187447659 0.007910733695625 0.0001799245625 -0.00090007975 0.00364992344 0.0091877676925 -0.0306968159375 -0.002094762 0.028139476375 0.029451856125 -0.1439923133125 -0.1315033629875 0.017575685525 0.09990871854875 -0.02181273315875 -0.167327596855 0.06908133145 -0.02322990875 -6.82781e-06 0.03766842785375 -0.2105046399 -0.03029370078625 -0.05431047353125 0.0166316033125 0.01211584025 -0.00296715705 0.0172398478375 -0.1825164039 -0.009886294 -0.401871625 -0.24065175 -0.29891840375 0.0136943040875 -0.019319248025 0.004104901775 -0.05659421675 -0.0006590997375 -0.0008005744125 2.54975000000003e-06 -0.002827272325 0.00603086366125 -0.0280813446625 -0.007170738025 -1.14320125e-05 -0.0012435653625 -0.026805085075 0.001202340625 -0.1792810678975 0.0298599905875 0.015403780775 -0.045508569875 -0.09682269325 0.015259817905 -0.1284877932 -2.65335625e-05 0.021252572275 -0.0154691545 -0.05623714462125 -8.15348125e-05 0.03715875135 -0.0152472897125 -0.09329947875 0.0076003707375 0.000173738875 0.0113194561 0.0004176437625 -0.0445137611 0.02552205794625 -0.1038336978125 0.0262455119175 -0.0009133432125 0.017634725475 -0.0086001878125 0.006484285125 -3.583214625e-05 -0.149568599625 0.0004104111925 -0.07302381681125 0.012563876395 -0.0339188664 -0.14433744858375 -0.0441317869125 -0.00033765338625 6.83573e-05 0.0042123148125 0.0006214269625 -0.03630206374125 -0.01518352596125 -4.2994325e-05 -0.15175752385 0.00271730456375 -0.01407925 0.02472733581125 0.043086662825 -0.1042673055 -0.212679429875 -0.0514686383 -0.02803818065 -0.0223287295 0.006354212125 -0.06730273575 0.0214822083375 -0.021778772785 3.3682475e-05 -0.04837675625 0.004099354875 0.01941515398375 -0.0211054057125 -0.11822208075 0.0034860955 -0.0337727903875 1.470072875e-05 -0.009201288875 7.82462675e-05 -0.159267235625 -0.0176822838825 0.0206040989375 -0.035220418125 0.01443559109625 -0.1015316491875 -0.0005401206125 0.0137775482625 -0.0024465749425 -0.1988116579625 0.032824802425 6.565085e-05 0.00030899945 -0.150763950125 0.01002062582125 -0.040378341955 -0.13787160975 -0.0564770085625 0.0104209032625 -0.159235231875 -0.005071647375 -0.0964824890875 0.0111847277 -0.00448759275 0.014066103475 -0.176184725125 0.00263158286 -0.00411435175 -0.0024008445625 -0.02285944123625 -0.001922151152875 0.0094233185875 -0.0035000626125 -0.1167029895 0.010206525875 -5.778638e-05 -0.09200583985 -0.0297351155 -0.0037337818375 -0.000137218715 -0.22323168875 -0.1773853475 -0.064720125375 -0.0438351404875 -0.0304148455 0.0001893234625 -0.00022311589625 -0.004871000575 0.04840863195 0.00163531325 -0.0059183377325 0.000547078825 -0.00169305366375 -0.12558173109 -0.235582125 0.0134601189975 7.3909449e-05 0.00010806435875 -0.02159721875 -0.00019645896625 -0.00032345135 -0.052902849 -0.009845207 -0.0748333875 -0.00045085229125 0.0025976724125 0.054628821125 0.000808297425 0.0017444406 -0.03201429915 -0.0690442277375 7.21571625e-05 0.00275105425 -0.0507227401225 -0.039396091125 0.017100700575 0.00339540235 -0.100001325625 0.00133009168375 -3.2109375e-05 0.030568071875 -0.06818305025 -0.062818563625 -0.000884645225 0.003741494 -0.01724311725 -0.090027817 -0.033130165375 1.2435025e-05 0.0016013349525 -0.00182777172875 0.0216827298875 -0.0003739173 -0.044736113 0.043258560085 0.013851621375 -0.00224672481 -0.01055252005 0.024398344475 -0.02367558075 0.0009857841845 0.00033587317875 2.2219407375e-05 -0.09141332875 0.02277893538125 0.0121637313375 0.01570234755 0.001728280275 0.03704008635 6.614395e-05 -0.00285805240125 0.116540521875 -0.0167994500405 0.00691123928 -0.0002882862125 -0.00392519925 -0.0415960089375 0.006646998725 -0.02124235480625 -0.215745726 0.01790697714125 -0.022250663375 0.00621438050875 -0.036892064776625 -0.00659997548375 0.027723937175 0.030187147625 -0.02008952288875 -0.00221063515875 -0.14772825 0.0116820969625 0.0354790761175 0.00059968087375 -0.008587605975 -0.0019571776125 -0.0233574428125 -0.2759278749375 -0.078639371 -0.0167335405625 -0.1212547065 0.0122505620625 -0.194621682 0.00082159075 -0.000366556375 -0.0002315817 -0.0265473853 -0.222699125 -0.1811299015 -0.0018585063125 0.0587802525875 -0.009226796375 -0.1472428475 -0.01912442036 -0.01789470074 -0.028658274 0.095168915125 -0.01211528760625 0.0004509055125 0.003947560625 -0.01298551175 -0.0157248727875 0.0009947202625 0.00573549424 -0.01063549686375 -9.8804135e-05 -0.088314287125 0.01460203998125 0.032093960900375 -0.0043354521625 -0.001974713925 0.01463390955375 -0.085196652735875 -0.00015164675 -0.059753066125 0.00465404346 -0.0212060594 -0.0037753876625 0.0018164402625 0.0310550871125 0.019649900806125 -4.86354665e-05 -0.0535197349625 -0.09074135625 0.0026796898 -0.10261513085 -0.037926666725 0.000342378875 -0.00587249395375 -2.58102875e-05 0.153277754025 0.00012186148875 -0.00044611785 0.01665113415 -0.139554804125 -0.064825769325 -0.15381792375 0.0108438857 -0.0006555136875 0.0051838805 -0.11729648375 -3.5077025e-05 -0.14762772015 0.006414867564875 -0.0228311163375 0.024925026875 0.02448562430125 -2.9341595e-05 0.00029984525 0.0169169502275 0.03381722754875 0.01113402504 -0.0027626028375 0.00067323725 -0.00019493371375 0.0227580304625 -0.040448781 0.095213238925 -0.0176974403625 -0.0058979414875 -0.00328812791 -0.0559596171875 0.05378708130125 0.00130123725 0.005330611 -0.0784201658875 -0.0216111154075 -0.0181640992875 -0.10316285825 -0.2048304112125 0.0103979410875 -0.026943005635 -0.0633762667 -0.00067586246625 -0.04757856125 -0.00753406108 0.000190752690125 0.029782180975 0.000369403375 -0.0802781625 -0.259636319875 -0.00113643135 0.0342676754 -0.0099785982375 -0.015306233375 0.0215806866625 0.042571726875 0.00023594007125 0.0013491305875 0.000296492125 -0.110099559 -0.1827598125 -0.040741148625 -0.006443129375 0.000307551125 0.039672012625 0.003825064625 0.00168865875 -2.87236125e-05 0.001626325625 -0.000122331505 -0.0057793402625 0.00128435675 -0.005573079 0.004199214625 -0.016635491625 -0.0057936044875 -0.0430608971 -0.017517616125 -0.004981912125 -0.025888987875 7.80952325e-05 -0.0005481371625 -0.008355962325 -0.053189789375 -0.0643454848625 -0.012664522125 4.489473375e-05 -0.041961567025 0.020400078975 7.279465e-05 0.0242060623875 0.00031950595 0.0001414174375 -0.0234490232375 -0.0032736665 0.064013071043125 0.00046490941625 0.0013047888 -0.21679558 -0.043020490375 0.02341739090875 -0.0009249715 0.0006808893125 0.01411156504875 -0.030239916875 0.01833041175 -0.0488235077125 0.04138697154625 0.0002013384375 -0.0161873160875 0.005258885175 -0.19209203 -0.144534940375 -0.0871323285 -0.0246601129125 -0.0460457318875 -0.0001535574375 0.0065610003625 -0.025416277025 0.0468528115625 -0.03720476375 -0.0011536788375 0.000181115 0.00415339325 0.01019911225 0.0044739258625 0.04842633683375 0.00010382475 -0.07519178075 -0.00834509265 -0.0016922346375 -0.0142395957875 0.01694056942875 1.104887375e-05 0.003592942625 0.0002687051375 -0.0267545563125 -0.248663800375 -0.076386146525 0.022809481375 -0.178930675 2.726812625e-05 0.00012122845 -0.130837310875 0.01784372391625 0.0016602327875 0.011698060723 0.00611025543875 -0.020519154 -0.0159810465625 -0.0086249811125 -0.0258387164125 -0.00864124005 0.0259904122625 0.043765899625 0.0550941974525 0.044313829375 -1.3218554625e-05 -0.019812138275 0.006993026375 0.0802273065125 0.083240342725 -0.00220493375 -0.0150108847375 -0.14965753 0.00482447335 0.0015862220625 -0.091475865 -0.0007703716 -0.06956175256 -1.896369875e-05 0.01291031802275 -0.0002634461325 0.0031043199875 -0.07782350983125 -0.02335706516375 -0.0612651726125 0.018459485720725 0.033438158825 -0.06743946125 0.0006067009875 -0.010754425 0.013615007104 0.04081251875 0.03408642375 0.0058329589875 -0.047485101425 0.000888993625 0.001107115875 -0.02249313127625 -0.078246872275 -7.598220375e-05 -0.0269152197375 -0.00125293295 -0.261856875 -0.0238955850675 -0.0258947432625 -0.011928758625 0.0003735040125 -0.09567301875 -0.18767812125 -0.130661879625 -0.128651483775 0.00037457657625 -0.073710584875 0.024771962375 0.019087414775 0.0038758415625 -0.181346277625 0.0470305164125 -0.14768571375 0.0003565029375 -0.02575015526875 -0.05762690375 -0.0001610324375 -9.0393715e-05 -0.0780964525 -0.0097523445 0.021257947125 -0.01737354058 5.42455125e-06 0.0012062504625 0.0081683125375 0.000104365 0.0385092911875 -0.04696476975 -0.0015675558875 -0.00442788094 -0.0309272664625 0.0104707609325 0.00481163367625 -0.036749579625 -0.0331344097925 0.00090246741125 -0.09082784925 -0.00197510694875 -0.0001894132375 0.0242660631301625 0.0038474485 -0.01353533941125 0.0001642562375 0.0340957818125 -0.043182997 0.012684719125 0.0183825463125 -0.0018838623925 -0.034407840655 -0.006198028625 -0.00580181535 -0.00034811254625 0.01375586515 -0.0005762080125 -4.426240275e-05 0.0033219482125 0.002054764825 0.004134046875 -0.00017729839875 -0.022663023925 -0.0853595964125 -0.02546184395125 0.0141653216675 0.004323040375 9.347251375e-05 -0.20027622275 0.00033663582375 0.000975543125 -0.01324582493 -0.018697671875 0.001884093875 -0.2060851882375 0.001669795875 0.0347348714125 -0.0195423702125 0.018884491085 -0.017825284925 0.00017827095 0.0255759275625 -0.07887597525 -0.0357443435 0.00028892675 0.044705165975 0.03885531575 -0.002130155625 -0.1787616855 0.07126183465 0.002515082675 0.000612596125 -0.1135499142375 0.0078493106625 -0.000933880147625 -0.00016894951625 0.02481879 -0.047690203 -0.125008483375 -1.70820575e-05 0.01331491479625 0.0005153193 0.0014427372 -0.0327722862 0.028253444075 0.078589678675 -0.0171054481625 -0.053761913 -0.0325516127 -0.016688245775 0.0341189079625 0.0007061572625 -0.026302663947875 0.0002228012375 -0.03641779875 -0.124090125 -0.023819893875 -0.0598371701 -0.001236004 0.0029327569125 0.0081355770625 -0.030160698875 -0.01678755712 -0.07199404123875 0.01188141664875 -0.0002783653875 -0.03261912759375 -0.07789003718125 -0.0720661605 0.009894242375 -0.024941450775 -0.086595801 -0.0159745307625 -0.00605289328625 0.0062949389525 -0.002905737625 -0.024002514139375 -0.02032866975 0.018128549625 0.000100942257875 -0.03548427542425 0.014700934675 -0.03542898725 -0.06714947187125 -0.00365364575 0.0115029525125 0.1484239276375 0.00159368375 -0.016366880519 -0.02460898 -0.143588025 -0.044123473925 -0.082954743125 0.0178903268825 -0.00024868505 -0.0128610975 0.0298962874 -0.00098359783 -0.01184079675 1.584714875e-05 -0.000426080875 0.006677876625 -0.294497125 -0.024923136625 -0.01618500584125 0.01528763112125 0.0340083878875 -3.495575e-05 -0.00019783753875 0.01484338225875 0.0011103701375 -0.1620577375 -0.0396846753375 0.0178940439625 -0.2438820125 0.01346454272375 0.000523938765 -0.00482920316375 0.01656551625 -0.0006325669125 -0.037762814125 -0.0314098265375 -0.060479140375 -0.01790166705 -0.28480236925 0.004061747275 -0.00197931825 -0.0182955925 -0.1676874482375 -0.0013424601 -0.04052162334625 7.84549999999987e-08 -0.047842666455 -0.039786925875 -0.0018140249575 5.127453125e-05 0.0297570825 0.00109300651725 0.0025202279375 -0.02917294859125 -0.10798131247625 -0.04375374535 0.01203563603125 -0.104839171 0.016649520875 -0.0001035590525 -0.0068823564875 -0.121756662625 -0.0688210495 -0.077659821125 0.0017523728375 -6.060454625e-05 0.00011622166625 -0.00436849 0.0012451015 0.004412578625 0.0114173230325 -0.002276175875 7.5952201375e-05 -0.0452197796375 0.002048121 -0.275731278 0.0495767982375 8.86280125e-05 0.00011533125 -0.16395025625 -0.03815712875 0.00178422925 -0.04958336 -0.1148599060875 -0.00081973125 -0.119685173375 -0.026072287625 -0.0253485105 -0.0003291045875 -0.014860196825 0.005801472375 0.000531428975 -1.419535e-05 -0.015437402625 -0.0031537764875 -0.03280161699875 0.0103952189375 0.0126368917425 0.0019028203625 0.024343963875 -0.0013952344375 -0.00014072475 0.0014907509125 0.0012455710625 -0.0199227499 0.006741124875 0.033340574195 0.0061373448 0.0010771535375 -0.089787093625 0.002576882625 -0.03089707607625 9.367203375e-06 -0.000418043875 -0.0415573886625 -0.00145638215 0.03716117725 -0.02277388525 -0.08255496275 -0.00545438275 -0.006549083 0.0335461824125 0.000287448575 0.024173905275 -0.0418460155375 -0.02282577400875 4.808805e-05 0.0119086772875 0.00123191125 -0.007275657 -0.0022910786375 -0.0402816745 0.005195762875 -0.01100863175 -0.03587646485 -0.05578669625 -0.15187907 -0.1021415 -0.1207749746125 -0.067878606375 -0.09426465935 -0.03069313075 -0.0021970131125 -0.1716744275 0.0074572204375 -0.01842474765375 -0.005306469625 -0.025628345495 -0.013432646796625 -0.003172782625 -0.0013593616875 8.612207e-05 0.000389709875 -0.0003545945375 0.030914518245 0.02705314947625 0.0144043971375 -0.00097519101 -0.000747216325 -0.0004081497875 -0.0002175707175 -0.105626745375 -0.2289644525 -0.0139973542375 -0.0006795254875 -0.0002140772375 -0.195007356625 -0.24572726625 -0.081449175375 -0.09600778725 -0.001066177125 -0.0220849850175 -0.0498911300375 -0.243448 -0.0145069137375 -0.02186966899 -0.04832423545 -0.005072685875 -0.062580907 0.0181017981 -0.01553976425 0.032445577 -0.0579333454625 -0.07385221475 -0.1147201700125 -0.220242896625 -0.1564818385125 -0.2412932474625 -0.0741280211375 -0.13727977922375 -0.00082849415 -0.032328150225 -0.1371398673 -0.1831599687625 -0.06080385725 -0.0008617421625 -0.1479235765 -0.00590384735 -0.15414193096875 -0.166647 -0.045802641725 -0.0108721552 -0.0795331662125 -0.16059479425 -0.085201696775 -0.136655914125 -0.2731139552875 0.000599411125 -0.000917118125 0.023707871 -0.0006442498 -0.247285445775 -0.012711711565 0.0005198301125 -0.01296399545125 -0.05951563175 -0.291770435 0.021284543875 -0.003146298575 0.008361228575 -0.197609401875 -0.0025319589 -0.0297979090775 0.024086846825 0.003864187825 -0.01348086861 -0.03317441025 0.001001075751125 -0.110666154231625 -0.00664230937875 -0.05009289905 -0.01503449555 0.0003403534125 -0.001491784 -0.06497140005 0.0001554537625 -0.00071493701125 -0.02768869055875 -0.1286620826375 0.013329583075 -0.012359022125 -0.0980378424625 -0.0110800043125 -0.0005805393625 0.01627361663375 -0.099740763 -0.1131926245 0.00013863851125 -0.015189122625 -3.00387e-05 0.033306132875 -0.02537238725 8.20669e-05 -0.064393713375 -0.1176566256125 0.0005025775875 -0.015615621525 0.003162132605 9.81820625e-05 0.0001137495 0.0010788676375 -0.001293321375 0.00176953525 0.029185490625 -0.00013072100125 0.01130865135875 0.0235099049825 0.0416594274125 0.00469648594125 -0.0775160180125 -0.0017479256375 -0.02900033915625 -0.0017829587875 0.0026732855 -0.000666600375 0.0039901477625 0.04231700999375 0.1015555885125 -0.00226505072125 0.01808412253 0.002031779025 -0.00726286475 -0.01113202525 0.001423564975 -0.000131739875 -0.0191222304125 -0.002083881375 -0.0007338878625 0.026660710125 -0.1327907999 -0.035713129 -0.2231912878125 -0.110876084125 -0.000748461125 -0.03398099325 -0.002745461375 0.01069471175 0.00467045312875 -0.0012182633625 -0.291641587125 0.00091412508125 0.0001565850375 0.015938277625 0.001662060625 0.00195600825 -0.086149840745 0.0119380204 -0.002265090375 -0.0121215432175 -0.0060225147375 -0.01168115394125 -0.07682557625 0.0497773563975 -0.0319699651125 0.00234400862875 0.0340317031875 0.006330029125 -0.020080137025 -0.0444450678075 -0.1047880125 0.001050845825 0.0004117095 -0.0146760138425 0.0002404639875 -0.0302896400875 -0.07200609232 -0.063807639725 -0.0386637832125 -0.0009285523125 0.0351033791125 -0.018166652025 -0.003445689375 -0.000375903 1.4769435e-05 0.0212750365 0.01170966866 -2.038721775e-05 -0.055994470475 -0.0016298214125 2.77599725e-05 -0.001451550125 -0.090856410625 -0.0205541383375 -0.04070587075 -0.066075944375 -0.27675799 0.0218527360125 -0.0001144576125 -0.0521673437375 2.406223875e-05 -0.0009414096 6.17124125e-05 0.0354234991875 -0.021590973 -0.0002905863375 0.012672238375 0.13623031175 0.000326712925 -0.052684476125 -0.09166513340125 -0.055498380625 -0.1921115 0.01498710464375 -0.019384022 0.052193398375 -0.0109504625 0.00297190764875 -0.0184172122375 -0.0017354166125 0.000618817625 -0.0779964913625 -0.0166350734 -0.04351084625 -0.160840017375 0.0009362480875 0.020089418 0.0150827453 -0.0119288335 0.015334064312 -0.0414964513575 -0.02722420592 -0.09336065575 0.014900253 -0.001006831725 -0.020222163875 7.387029875e-05 -0.0115218977375 0.013223947300875 -0.067341622 -0.205984751375 0.0430177135525 0.025237980825 -0.0028957172375 0.0074444683 -0.00352054525 -0.010637537375 -0.0001734591625 -0.000946164025 -0.016243317395 8.687328375e-05 -0.11904492625 -0.000818476573875 -0.0173082149875 0.00011581795875 -0.18858121375 -0.00084878732875 0.03369483614125 0.054358558625 -0.0232321849575 0.0027397641375 -0.0125254612875 -0.1631647832875 -0.0192054322375 0.02252941635 -0.009087005875 -0.00017969245 0.00829847325 0.0014792831 0.01072887907875 0.00016858334 0.0173866342875 -0.140592353595 -0.0379575049875 -0.213757002375 0.05524060387625 -0.0746200428375 0.00088497115 -0.06263831425 0.01993767105 -0.00892348825 -0.07950505 -0.0003738701625 -0.00865798465 -0.001752766125 0.00637783648 0.0002585942975 -0.0038473414 -0.1312842 0.0044882583 -0.039471701 0.0183963814125 0.0013501221875 5.6929225e-05 0.0348295432875 -0.0001458510625 -0.165168312125 -0.058768904375 -0.02923990458625 0.0048103411125 -0.2134412925 -0.00024219325 -0.0951688996875 -0.0520899805 0.062070163275 -0.021354771125 -0.001075029625 0.01151453830375 -0.20291915625 -0.000221225857375 5.33980475e-05 -0.0156990425875 -0.007937572875 0.03163101125 -0.0042516505 0.06781176241875 -0.01626830090625 0.00478598806425 0.03517611197 0.0139610317625 0.00037280775 0.000286735625 0.0015773151375 0.001156201725 -0.0057366427875 -0.1649491956875 -0.1325515365 -0.09485042099125 -0.0161935666625 0.001971308 0.00488675925 0.00119651355875 -0.000778972 3.6477537625e-05 7.88608074999998e-05 0.0204199778875 -0.0125666659625 0.0008366283125 -0.01264232424125 -0.09315086925 0.01327249575 -0.13825747625 -0.000206839125 -0.00111829185 0.0341037083625 -0.02455470125 -0.044420835625 -0.1148470334 -0.038190879 -0.022261022875 -0.021062105595 -0.025123932875 -0.062458985125 0.0198979309375 0.00081221113875 -0.00116968571875 0.0002172135125 -0.03014267752125 -0.0189694619125 0.00177061775 -0.007468111875 -0.103762258925 -0.02271022894375 0.02627330055 0.004144637625 0.000874042175 0.0008366875375 -0.008162740075 0.0187097540625 -0.0001447845875 -0.0001682603125 0.00327203125 -0.0010316184625 -0.001720031625 0.0239899523625 0.03991647875 -0.05895273055 0.0269177344625 -0.026405362375 0.00038682916125 0.0008185373875 0.01455050503125 -0.04184500125 6.8677575e-05 -0.083745190075 -0.12490008625 -0.1480705803 -0.000843839590000001 -0.00042265270375 -0.09358816785 0.00156414628375 -0.0383640784625 -0.166184543 -0.0923004709375 -0.000738510314625 -0.008527006107375 0.027777696225 6.69195e-05 -0.0077594999575 0.0486661702625 -0.062514838426125 0.0245762845625 -0.034041072 0.0006247921 -0.004204032925 0.01592338885 -0.024936377665 -0.0016892375 -0.03187048055 0.0453837705 -0.04242750825 -0.001852519875 0.021936611405 -0.0304088655 0.020118116675 2.283205e-05 0.00133333475 -0.032086198 -0.028928778175 0.0424409270125 -0.153122625 -0.0153515421 0.0178405757375 0.003085446625 -0.062700410469875 0.001378718 -0.0363662543375 -0.076023444625 -0.002191757700375 -0.230979625 -0.05611692566375 0.00052104985 -0.061461324125 0.00982308505 0.00010924302875 0.08993526525 -0.010659281625 -0.000524796 -0.0192337916 0.00817474825 -0.05816587645 0.05814948275 0.0010250842 0.00738082625 0.0100824891 -2.09605625e-05 -0.0176195080375 0.0022490934 -0.02390231580375 -0.00505501765 -0.01700218947625 -0.018407824030875 -0.0070581948375 -6.832363875e-05 -0.0908360749625 0.000173431475 -0.025468808125 0.030070250368375 -0.005583666792625 -0.0152716329275 0.043661524 0.00064706475 -0.0012733546875 -0.007400923127125 -0.01541087585 0.0006968073375 -0.018605527325 -0.01756481225 0.0162177891125 -0.00047844474125 0.01905272185375 0.0182301276875 -0.001491553737375 -0.0312618528875 0.00019166284125 -0.0141346522 -0.000632401125 -0.027101367175 -0.0298903792 -0.08973755375 -5.3361925e-05 -0.0302622904125 0.003777144625 -0.0005744811375 -0.0146732567 0.036039159375 -0.1565810452875 -0.04497645864125 0.000864581625 0.00167690811625 7.95677e-05 -0.0349831075375 0.0291809085875 -0.0535673964375 -0.00113917695 -0.016577626825 1.457144875e-05 0.0132138819 -0.00587890675 -0.00485344325 -0.038107859468 -0.02470888895 -0.0334342401375 -0.036834975 0.0001647447 -0.00013056735 -0.02639505125 0.0004229710375 -0.0010834544875 -0.15983506875 -0.0003992702125 0.0143552864875 0.00263613055 -0.11488390375 -0.03939328075 -0.0141644703275 -0.0002016187 -0.0307675244125 -0.0011946908 -0.0012905445 -0.137192545875 -0.004686809625 -0.049530439475 0.000881989025 0.0149411913675 -0.0292148485 0.0005821378625 -0.00045445059375 0.000603712 0.022199807425 0.027768112675 -0.00022808075 -1.28119e-05 -0.01492558168375 -0.0006343707875 -0.229051659875 -0.035331891 -0.0765819916775 0.0002099505625 0.0294363509125 -0.0307055010125 2.31430125e-05 0.0144209229125 0.006989337 -0.068674057125 -0.0595219572375 0.027980382575 0.00134632185 0.00018079755625 0.0510815275 0.0017746236125 0.0018263183875 0.0016269059375 -0.1652782204375 -0.15653878 0.02190298912 -0.0739575297125 -0.0312838570925 0.0022281820125 0.0198685012 -0.21732473625 0.006333644125 0.000804523625 -0.0006833703125 0.0214360111625 -0.021248382725 -0.0854108221625 0.01470808860375 -0.00062567085 -0.16922979975 -0.110789066875 -0.02251714554875 -0.0515855925475 -0.12870954575 -0.01798545806625 -0.0531487775 -0.0424613711125 0.003527212625 0.0009707995625 0.0136900182675 -9.40569124999999e-05 -0.085046284875 -0.04146865632375 -0.001129205125 -0.001760521675 0.000492784075 -0.1215830925 -0.120934344875 -0.005912332125 0.0004556937825 0.00993432751625 -0.1592389675 -0.00108620895 0.0766210790125 0.026611160125 -0.01642679725 -0.0194407855 -0.008046239884125 -0.127106543875 0.00032811125125 -0.0706643893375 0.0001234394225 -0.002034535625 -1.198985e-05 -0.00994248681125 -0.084335957 0.0254091392625 0.148679493875 0.02576317735 0.040467540875 -0.0093640345325 -3.47587500000009e-06 0.01529817670125 -0.05301220525 0.0202483741875 -0.0029877215 -0.003800098675 -0.002073902 -0.1106348375 -1.2654925e-05 -9.9316925e-05 0.0134016871875 0.0004879884425 -0.0847827074125 -0.00049317751625 0.0006218021 0.0349561946625 0.0161159950875 -0.0138018073 -0.0349369925 -0.0514375251625 -0.018304010375 0.00023894268375 -0.0011849275 0.0155373505625 -0.0020981361375 -2.83625125e-05 0.0081835072875 0.007564212875 -0.0105568316975 0.00437500879375 0.0265971598625 -0.000376158675 0.001532324 0.034571897375 0.0135353861625 -0.08901163775 -0.02366654875 -0.1031300462125 -0.0113692993375 -0.010247728625 -0.0896819429875 0.019335229375 7.09961249999997e-05 -0.00262951635625 -0.05949288375 -0.0042116411 -0.125068093875 1.12342625e-05 -0.012858373775 -0.00023223235875 -0.0019299621875 -0.0405261109125 -0.0020866235 -0.0006009717875 -0.000625791215 0.0561416701625 -0.00036793345 -0.047985460875 0.00015976868775 -0.0278037673125 0.0368953616625 -0.0072955452125 -7.06267875e-06 -0.0010553001915 0.0002936055875 0.00843930625 0.04260983575 -0.0328899007125 -0.002544078475 0.04399949775 -0.0370846951875 0.01625964125 0.00038237995 -0.016143248025 0.0125555849675 0.000857137875 -0.026404669 0.0182520781525 0.020775217325 0.00482893325 0.0325390868275 -0.16605593675 -0.0365414675 -0.003331655125 0.0291092215 -0.096067747125 0.02217329756625 0.001853859325 -0.00213211286875 -0.11354358875 -0.0200562102875 -0.0172888246625 0.0742223864375 -0.065755037195 -0.001870825425 0.00473201775 -0.041527089682125 0.0002695459375 0.041933151204875 -0.0020731033425 0.001959553625 -0.006058837675 0.0009001877 -0.07120884025 -0.0026913502125 -0.0398945725 -0.00800033505 0.0507065455625 -0.0612985728625 0.0174676733625 0.023855052275 0.00031985951 -0.1156516272125 0.007332863625 0.00041868657375 0.02689925261625 -0.030941579125 -0.00032241968625 -0.02238790075 -0.002919090875 -0.03479244487625 0.00029166525 -0.000213541575 -0.0004892164875 0.0075363845 0.129300375375 0.030767902225 0.001207369625 0.000164378361375 0.02179195146375 -0.0044041218625 0.0099068453575 -0.01784811144 -0.0874856725 -0.01210627025 -0.02706127731 0.050755911875 0.0359033623875 -0.23872480675 -0.0155193070125 0.001812401625 -0.0341517785 -0.000252035375 -0.00070183125 -0.00137054830125 0.030916722592375 0.060177498225 -0.01873712743025 -0.192932210975 -0.071194125 0.001706055625 0.0023774372625 -0.088772209077 0.0067934707375 0.0071820648375 1.81489875e-05 -0.0172592064375 -0.113009084375 0.0004004180025 0.0395489220375 0.002885632075 -0.040787161 -0.001182222775 -0.1463561366375 -0.17254624625 -0.0002116199 -0.017507710375 -0.003671525875 -0.001342824125 -0.014548534625 -0.00010474753 0.00169655925 0.0187672713925 0.046360817678375 0.054665152182625 0.00581160375 2.8040375e-06 -0.02236091425 -0.0003518659125 0.01437091372125 -0.00426642325 -0.036743785 0.009509673 0.02295694325 0.0115702594875 -0.025105396 -0.18709566125 -0.007770696 -0.02960258845 -0.00040220009125 -0.002191191375 0.01122217675 -0.025301085675 -0.037063039375 -0.00056340725 0.01230685167375 0.007141249925 -0.00698800189125 -0.0268203675 -0.1444236665875 -0.00275296375 0.0015711731125 -0.0031312062 0.00924514709125 0.0042901595425 -0.013529587125 -0.048871796625 -0.001046428375 0.016780825375 -0.00185020575 -0.0226785885 -0.01469608143875 -0.0084455870625 -0.261043125 0.000814159031625 -3.6912474e-05 0.0224049526425 -0.24946504 -0.0368196571975 -0.17276092205 -0.000720411525 0.01233239061625 -0.02069232665 -0.05530164683625 -0.0380549755625 -0.018075499 -0.101972915375 -3.597705e-05 0.0004531444625 0.00087361875 -0.1175831025 -0.111792665075 0.027387349755 0.01965975265875 0.0213324665 -0.0304733462775 -0.0398675775375 -0.01393460926875 0.0273728588375 0.0169004060875 3.974464875e-05 -0.09814661835 -0.000380883375 -7.320375e-05 -0.1523966954625 0.007382374095 0.00226512522375 -0.0534323875 -0.04190625292875 0.0173096105675 -0.005381659775 0.00025538679875 0.00022200129625 0.02319767305125 -0.0043556343587 0.043112573075 0.0703454399625 0.000693442625 0.001873168375 0.0149048064375 -0.01365413565 -0.07716293125 -0.07941067125 0.0424477291125 0.00375525225 0.00035352617625 4.999155e-05 -0.021746267375 -0.0616668698675 0.01156937372125 -0.00728476125 -0.035431191725 -0.183448955 0.01502646804125 0.0198923089125 -0.043991385875 -0.0302958010625 -0.00969237793 0.02648824475 0.022920697 -0.02707145 0.0168648458975 -0.00972882678 -0.0643877890875 -0.0400058910875 0.0015592813875 0.003105760125 -0.00036024476125 -0.009761540374375 -0.01175244446 -0.00031316055 -0.0297481052375 0.0193993213875 1.2359765e-05 -0.1233641494875 0.01065300185 0.0241762947125 0.01120604540125 -0.10886092915 -0.1997195625 -0.0113382312575 -0.093253428125 -0.01125581875 -0.01407087355 -0.2661253195 -0.0185550875 -0.0050691588125 0.000209161625 -0.0255619636875 0.000877647625 0.00164277379875 0.02609242516825 -0.0906226103675 0.00028821920125 -0.074676549675 0.00020039269 0.001388143875 -0.1214934535875 -0.0016411881235875 -0.022878494125 0.002189581375 -0.0022554754 0.011131643972375 -0.0251864685125 0.01456571195625 -0.041389896375 -0.0644852682375 -0.006907927 0.0878330514175 -0.11735198 -0.236753175 0.004185306025 0.00030422475 -0.062905271 0.01905119845 -0.1479115143375 0.0249869128875 -0.01481195144 -0.0027938419625 0.00031971100125 -0.0186138025 8.58044375e-05 -0.001955728025 -0.00427751775 -0.01250742425 -0.02621854 0.0139664890025 0.047571603125 -0.000565751 0.004687501825 0.011200710875 0.0002151308875 0.02957343059 -0.12247805008625 0.0015840627925 -0.0158765175625 0.0003326915 -0.0002944993125 -0.039013794625 0.0175425605875 1.78806125e-05 -0.01190446475 -0.041115929412 -0.00012054095 0.0017170648875 0.01142845301 -0.027608560875 0.0005273816625 -0.0028244332 0.0595961839125 -0.19635126625 -0.022257986875 -0.05864733 0.09885932775 -0.034805568125 -0.054539455075 -0.0005685265125 0.00423805713875 -0.0508780201125 0.0544671300375 -0.006745460125 -0.00052350625 0.004665085225 -0.045724327375 0.0198337670625 -0.0697426947875 -0.05543514909 0.0083676328 -0.01852791617125 -0.00296828675 0.03025580291375 -0.002257203625 -0.0002495575 -0.022444221625 -0.08909426875 -0.0157501286325 -0.000229666275 -0.0203069754875 -0.07580472175 0.00599586715 0.011738131875 -0.03888265625 0.1137934552875 -0.0392091538875 0.05218521249875 0.001054645375 0.0503208333375 0.0619431970625 0.0513354833725 0.0015373872125 -0.075461667375 0.01590861335 -9.08940000000005e-06 0.0003863420125 -0.2064091175 -0.0234717344 -0.1506917011625 0.01367118858725 -1.47946125e-06 -0.025152925 6.7302271875e-05 0.023283086875 0.026431812625 -0.003773369375 -0.135960552875 0.0005457871875 0.02143576255625 0.029873228875 0.016011114625 -0.00313817435625 0.001889377675 0.0347537765625 0.004972438 -2.355955125e-05 -0.08244319275 0.073544674125 -0.02035877885 -0.0293664098425 -0.0374749682475 -0.089206498125 0.0028180094625 0.004096618 -0.001340444375 -0.003352727625 -0.000186357125 -0.070939990875 -0.0215757684375 -0.001695031625 -0.05811930725 -0.003457521375 -0.0066693175 -0.009156519875 2.70696125e-05 -0.000777149612500001 0.0164708522375 -3.582577875e-05 0.0005383469165 -0.019168251425 -0.019035059 0.022790317725 -0.01792359174375 -0.0158365255 -0.090258129975 0.001024701925 -0.031260553 -0.088584591 -0.0059543230875 -0.032077303125 -0.000324077475 -0.074907545675 5.519375e-05 -0.0039689425 2.098441375e-05 -6.2304875e-05 -0.00014324685 0.00237798105 0.1200836427125 -0.0004856164875 -0.008025730375 0.034121377375 -0.00034370936625 -0.032090206125 -0.026440468008875 -0.06235172625 -0.023968949425 -0.33985630225 -0.0571254972375 -0.0305373298375 -0.00053208823625 0.006401509875 -0.01246776882375 0.061076528195 0.0269239977 -0.01239479525 3.14748625e-05 -9.5344975e-05 0.0010039126875 0.0047383367375 0.0014388526375 -0.00127517175 -0.00018773525 0.0035365491125 -0.03057593620875 0.008961266875 -0.012656745875 -0.0001939532125 0.0117266991375 -0.00090668714375 -0.0003132543125 0.0006501934325 -0.0001934515375 0.003778140625 -0.0434937190625 -0.012965386125 7.43983075e-05 -0.100366456225 0.0176727540625 -0.0162441108625 0.01798736575 -0.001317590125 -0.070976811125 -0.0001550392735 -0.060508953225 0.004334136325 -0.00112485205 0.00012859535 -0.1125813271 0.0302169555 -0.00015879925 0.0005262702625 -0.0553948005 -0.04090871049975 0.00974144075 0.0576123524875 -0.2172333425 0.010257864275 -0.19562217375 0.02064977235625 -0.03303348635 0.0277661517 0.024723892825 0.0763045317625 -0.05066867425 -0.0520829839375 -0.2523561435 0.0107384074 -0.036738946125 -0.02287760625 -0.152991015 -0.0526968725 -0.010570403375 -0.0950107198375 -0.02281209759225 -2.687750625e-05 -0.1673042125375 -0.015433205805 0.0474074502375 0.0039626709 -0.000600738425 3.834102875e-05 0.000298663625 -0.129156281125 0.00025234675 -0.0847881787125 0.00244087785 0.022037165375 0.000565471575000001 0.0213048010875 -0.000458022825 0.024050316 -0.021465441625 -0.053945149875 -8.06878749999999e-06 0.01783794845 0.0031778915 0.0063592748 -0.012220309915 -0.0004244524875 0.00132081245 0.0013285417525 -0.00589283835 -0.0035296773625 -0.065102559 -0.063906618975 0.00782190587075 -0.0215204287375 0.00234171875 -0.0134978430125 0.000484012925 -0.0161439353225 -0.0979933572875 -0.079743530625 0.003430666375 0.007764935 -0.0004708685 0.0020929565 -0.00421396422875 0.0175935522625 -0.0016762363125 0.00016680245 0.0009370765 -0.0472680525125 -0.118006744425 -0.0232643020875 0.0369846671875 -0.00586394383875 -0.0001002424 0.010771417975 -0.0427532962875 0.0061668463 0.01259974457 -0.00048930825125 0.0259349097425 -0.0004686047 -0.045816338 -0.161904634125 0.01518813995 -0.045148386625 -0.136262238375 -0.0059560114875 0.0048888259875 -0.0146774982875 -0.08320638375 0.005047355805 0.015626965625 -0.0230887164375 0.001227218475 -0.0344104458 -0.0145826175 -0.0014561692125 -0.00012480845 -0.02776300475 -0.001511508475 -0.0215836968375 -0.011522322125 -0.1527437525 -0.00097252192 0.00019663980625 -0.03160262722375 0.00290741955 0.00989147875 -0.0485583653625 -0.0172728918625 0.0036727184375 -0.0005983354625 0.008255837955 0.000398179765 -0.07215076135 -3.49863749999999e-05 -0.09027320875 -0.1993773205 0.0161953318125 0.01921629515375 -0.003644100375 -0.0045782855 -0.000205646625 -0.081333106465 0.0012919911625 -0.001043394125 0.0097954054125 0.0327173852 -0.021681195339875 -0.0023376998775 -0.000388790375 -0.0001327933 0.001096051025 0.0737491279875 0.00024834535 -0.00334314467875 0.0060934902125 0.000435571325 0.007941156625 0.002060839 0.0092650994125 -0.0009732385675 0.06014514941625 -0.07709077025 -0.011489294893 -0.003946059875 -0.211186 0.06003626354375 -0.0004360033375 -0.0006476115 0.000966123375 0.000159877125 0.026893990775 -0.031990391805 -0.00043499885 0.01207191225 -0.00811604384125 0.01738887575 0.0026507701 0.014792667 0.01126631325 -0.0002265412125 -0.01114393822375 -3.48977499999997e-08 -0.0319859971375 -0.04968145364875 -0.08375201775 3.62401225e-05 0.0047162479125 0.00227867585 0.000429970075 0.017254557925 -0.0048043305 4.10040000000001e-05 -0.2014303016125 -0.2149873825 -0.025568984875 -0.02409291789375 -0.0710169909375 -0.050198982 -3.08520075e-05 -0.02187089589 -0.071582857875 -0.0780237237375 -0.1697119600375 0.000856713455 -0.152880040625 -0.0308326408375 0.0004449312125 -0.092882017125 0.0109503809225 0.00827440455375 -0.01846781325 -0.029661030125 -0.0011345420430125 0.0112533646625 0.0255712683 -0.068037051575 -0.03228435814625 -0.004793297 -0.0024303827125 -0.0131521720125 -0.0006270725 -0.06529118 0.0246657530375 -0.0095979831625 -0.0102470111395 0.0384801155875 -0.0444133101875 -0.00615978713125 0.000120220825 -0.0001289545 -0.0372291835 0.001986244875 0.0056238772 0.001671035375 0.0002004459625 -0.005612276625 -0.00967097575 -0.2707094245 -0.02831814420175 0.05039387225 0.0028684165625 0.0004066362 0.0008649979125 -0.00445342406375 -0.040570998375 -0.001729115875 0.0014587955 -0.01767231136475 0.0029528487125 0.010500529889125 -0.1384389396275 0.0162043831375 -0.20106027125 -0.22596153875 -0.03866339325 0.062733000275 4.81032e-05 -0.012336906375 -0.0069717501625 -0.02594991475 -0.0841425922075 -0.000253409575 -0.0003599102625 0.01678107140375 -0.0106690851925 1.026452e-05 -0.01677999615 0.02102191238375 0.01467652944375 0.0453598794425 -0.08004792875 0.0055822069375 0.0046608069 -0.021811166325 0.0261225242975 -0.0294223288 0.068509901125 0.02361552885 0.0043636435 -0.030897742225 0.0109147922425 -0.077097375575 -3.371104375e-05 0.0111280585 -0.0681085435175 -0.1182972225 0.002354694625 0.21217334125 -0.1390584861875 0.0310469334875 0.0581146488375 -0.0009168517925 0.067887982625 -0.16006436915 -0.03166602015625 -0.04887888375 -0.0341045094875 -0.161977300625 0.026494735022 0.001982501 0.0207177147 -0.0860043666 -0.0748814426375 -0.046730790085 -0.1650024903625 -0.0168636097175 0.055120466125 0.0722043831875 0.034541011625 0.1075234932375 0.081138244125 0.0203850675 0.088066409375 0.03221046122 -0.000187449455 -0.065070874125 -0.135662787125 0.02409604055 0.0053367165375 -0.035933834875 0.034748657125 -0.072230442 -0.0016582925875 -0.0008199749625 -3.5499e-05 -0.000751781625 -0.002139417325 0.018150628375 -0.00067326825 -0.02489405525 -0.001401549875 -0.0161526824 0.02481782125 0.00184878611125 -0.1171762347625 0.0001401108875 0.029298313 0.026719253125 -0.032994712375 0.0590199219875 0.0165538904875 0.079488240425 0.09043567585125 0.091793732375 0.098340444 0.01789398375 0.042325556 0.003632991025 0.0578410955875 0.0577803606875 0.0141388348625 0.03352840075 0.047737194 0.03158991375 0.0047748341625 0.139138147175 0.0042188517875 0.0217368037075 -0.0194393955375 -0.12808168625 -0.08014954786 -0.036209945925 -0.13056534575125 -0.084908184375 -0.047460001125 0.0185033557375 -0.11241887375 -0.0971407719125 -0.0725734525 -0.1546850225 0.008094888325 -0.01919390975 -0.00676388905175 -0.0633226445 0.0352336275 -0.00056460475 -1.790685e-05 0.001107838375 -0.01080257455 0.0052129213375 -0.002379094 0.09382138873 0.008310613125 0.000694372325 -0.2105122325 -0.2019859425 -0.07632313105 0.01306424054625 -0.167295370275 0.01886594735 -0.010493695325 0.012559301 0.0322729256 0.000160790575 -0.004065681 0.0260336403475 -0.198162675 -0.0180781596625 0.000754570675 0.000403772125 -0.018882489771375 -0.06521912765 0.00073561525 -0.0007741025375 -0.115554050375 -0.008465562475 -0.0236782688625 -0.0109787915625 0.0376065424125 0.01242630661875 0.00229427187 0.00010075425 -0.094517135825 0.0016534350125 -0.02489082525 0.0281704665863 0.023826375 -0.002611029825 0.0509042789125 6.91628625e-05 -0.004358002375 0.0022419046875 -4.6275625e-06 0.0010935057375 -0.0325252580525 0.000210869533125 2.71524125e-05 -0.2380291971875 -0.0212750389625 0.00036542355 0.02130896504375 0.00076446196125 0.0611676702875 0.0325676791425 -0.024195282 -0.146658458125 -0.14438475 -0.0030889254875 -0.0002263527875 -0.063853728 0.0276064337375 0.0024391252875 0.0245233104375 -0.024563068096875 -0.0120063588875 -0.048866597 0.1488839481125 0.0185518815125 0.01361461735 0.01031555895775 0.000105532934625 0.0170255652375 -0.0471992671125 0.0400352153125 0.032269777525 0.01841105362 -0.003327636575 0.01179389995125 0.022813667475 0.033256487 -0.000849241625 -0.105190582875 -0.0003676010375 -0.038321910125 -0.03551929875 -0.0001425630375 -0.0505657512625 0.01906742814625 0.00038178885625 0.04644884573375 -0.01691169135375 -0.0655423165825 0.00161818925 0.002242176775 -0.014462605 -0.0135966253 -0.0196025105875 0.03397174119875 -0.0001970537 -0.00051737528125 0.06356673527 -0.0208715565 0.0285259032475 0.0009914575 0.0195153118125 -0.002569659875 0.00320250395 0.0142981638625 -0.0049187673375 0.0018592617375 0.007527611 -0.0030862545 0.0005759731375 -0.05608252752875 -0.0084892822875 -0.00704787988625 -0.007614321875 -0.0143362255825 -0.00254039260625 -0.000544830875 0.042309162375 0.0002256188625 0.000250526775 0.0001622371625 8.56673e-05 0.0032768465 0.0599203411725 -0.0347366536375 2.97652375e-05 -0.01380888391725 0.02376641875 0.004606362375 -0.00045375175 0.00453021194 -0.00159120005 0.00144062224 -0.01780284735 0.02187157825 0.0131989439125 -0.04435382825 -0.108970721875 0.0573589589475 -0.003590972125 -0.0261742899875 -0.00293487219545 -0.00087881430375 0.0025119775 -0.0113438125 0.00289437425 -0.011093751565 -0.000498032715 -0.021007966725 -0.00034557045125 -0.022367762 -0.013916667625 -0.0664871989 -0.010764534625 -0.003652055375 -0.02283592025 -0.04312082710125 0.037029605357875 -0.06221024625 -0.050679480809 -0.0013788407625 0.0001221745525 0.013080165205875 0.0103827874475 -0.032651083427375 0.0006874100875 0.04349902875 -0.001582645005 -0.0001495595275 -0.0021694822 0.001192481875 0.000246482595 -0.001549967375 -0.170652817625 -0.0375018240625 -0.12347303925 -0.15097876675 -0.07539636575 -0.2617487045 0.00021036277675 0.018251639229125 0.03313598916875 0.0177995085 0.0154737855425 -0.051831509625 0.00033037891125 6.643206275e-05 -0.034484596625 -0.036475884625 -0.002487521 -0.063280205875 -0.000664349375 -0.323868839025 -0.0025780158625 0.0584514856875 0.007070292025 -0.1022984285 -0.0012323675 -0.030411922 -0.01851498125 0.002078882875 0.016551182125 0.0002963351125 -0.0037486625 -0.0639827260375 -0.0192014486125 0.0203784935625 0.0085761252025 0.052947413475 -0.03073781565 -0.0764931172125 -0.06207549339125 -0.20305116875 -0.2897185215 -0.19148126425 -0.0208206155 0.0116510084375 -0.0225238179875 -0.0069274639875 0.05863962538 -0.008656684375 -0.0276838221625 -0.04219116225 -0.1697506988875 0.082638165375 0.037822339988875 -0.043331009125 -0.127971673625 0.0125532269875 0.0316515744875 -0.153746315 -0.0130193650375 -0.0914564104125 -0.0003224427875 0.0136629520125 -0.05209824475 -4.990795e-05 -4.356698375e-05 -0.046854174875 -0.031111156 -0.049851237125 0.00334730096625 -0.055995842625 -0.01633511915 -0.000718251875 0.00157572582625 0.00011815057125 -0.0876672296375 -0.0781012552875 -0.05431070375 0.0064860144125 -0.012474536375 0.0009674855 -8.1782875e-05 -0.0003219579875 -0.298261625 0.00019908052 -0.0006361095 0.001803717625 0.0001573632 -0.0032940395 0.000947386875 0.008330383875 0.00125521275 -0.05378407375 -0.02911204255 -0.08336219 -0.043652440875 -0.00387343485 -0.0444209262 0.001247186025 -3.99774625e-05 0.0247439554 0.0161776668 -0.072259528125 -0.04494896119125 -0.109643989875 -0.0671631245125 -0.11824414878 -0.003747689875 0.0198979266875 -0.0135879449875 0.0706769077125 0.0004666403875 0.058584006 -0.118499788875 0.0138066876375 -0.14019549125 -0.0022596060625 -0.00019712924575 0.043925700875 0.065968808625 0.08877663452625 -0.255137625 -0.171727343625 -0.010901877 0.0135060610775 -0.0031340863875 0.065355252725 0.00029099704375 0.0333804859875 -0.00501899975 -0.101926769875 0.022589040125 -3.63630125e-05 0.005098521125 0.00054304785 0.0028127619125 0.000371822025 0.022853883925 -0.0148146782125 2.090406625e-05 -0.001899079375 -0.000996449625 -0.004168358425 -0.0034017592375 -0.0493724093625 0.0101758995 0.0086726150625 0.00016305856875 -0.121122805375 0.004341193625 -0.0088630079625 -0.00096816593025 0.046843773475 0.000650750625 0.0002709055375 -0.00416696075 -0.18770998 0.0009323046125 0.013754437 0.03710761587125 -0.0169519492875 0.019423821505 -0.02678043015 0.0034698548375 -0.0403944624 0.0009388395 1.645685e-05 -0.06282211944875 -6.8279675e-05 0.00020834340875 -0.0062424040025 0.00036177886725 0.0001498349025 0.004172434375 0.0307293941625 0.0253154322375 -0.0542579421375 -0.187377 0.00574411135625 0.000546967825 -0.0263987421 0.0335638543625 -0.0318530226375 -0.01129391149875 -0.02629166475 -0.200962976875 0.0228161002625 -0.01084199555625 0.0156859594295 -0.03103228974 -0.00212522775 0.0177695541625 0.0005695487275 -0.03084736535 0.0324762614375 -0.039339856875 -0.003233228625 -0.000656013375 -0.0184382287625 -0.00013335496625 -0.0135861863875 -0.0057154898875 0.005359319 -0.0572753280375 -0.023617444375 -0.02101891316875 -0.030889151 -0.0527867762 -0.03003246788775 -6.114681375e-05 0.0111422778625 -0.030105133 0.00118637498875 -0.058616070125 0.0002641749 -0.01787235 -0.0032148099875 0.00248233095 -0.002161721575 0.017918687625 -0.147018340375 -0.0075879164125 -0.0464837875 -0.011750030775 0.0006111243625 -0.03212562275 0.0110548163875 -0.0013885128875 0.00142613303325 -0.00336493875 0.009820885625 0.0083958049125 -0.005117540875 -0.019242208625 -0.0008909405875 -0.028518195875 0.00918609175 -0.00298615425 -0.00441443155125 -0.019167183692 -0.100312465 -0.018039813625 -0.015586007375 -0.03631190420375 0.051382431775 -0.009366047625 0.0472936999 -0.03486140845 0.01121819391625 -0.0001013462125 -0.04578709375 0.004931110625 -0.0232397701 -0.0198074140875 0.0060846211625 -0.0181665995875 0.014090088825 0.000459213382375 -0.03948104975 0.0294670583125 -0.00029909542875 0.040851922375 0.0203967217 0.108660207375 -0.009029883875 0.0004198437875 0.00084194225 -0.047937994 -0.0246255771375 -0.06299410375 -0.2593145 -0.1411337875 -0.025273251 -0.250191625 -0.048230325 -0.033403176 -0.288961625 -0.11005942775 -0.070354582625 0.002889223875 -0.0899181687375 0.013906167875 0.198324759875 0.0744350269375 -0.000771295175 -0.07598733956175 0.005647512375 -0.0435663155125 -2.72821375e-05 -0.03741441 -0.0804307955125 -0.00663408725 0.0122298570225 0.00139401395 -0.082948904875 0.0032320105 0.006587618075 -0.04629172 -0.00014780925 0.00497887075 -0.036023705375 -0.005246899375 -0.0271743808375 0.0061021933125 -0.0025865645 -0.277027 -0.002771955375 -0.043953039375 -0.000252165875 -0.001083165356375 0.006896540775 -0.033428198875 -0.05290511 0.000240309125 -0.1125702535125 -0.0447043883 0.004556982325 0.000479689025 -0.0064119949875 -0.020353291 0.0208165745875 0.0002179147175 -0.07689625813875 -0.011457094405 0.034905675375 0.0778779909125 -0.101876586525 -0.08602030875 -0.007085473074375 -0.036049047015 0.020752137725 -0.028506213875 -0.1416050921375 0.00011747555125 -0.08086503375 9.11387875000001e-06 -5.68949125e-05 0.0072963247625 -0.107550783125 -0.18290152008125 -0.0018109396875 -0.0002739014875 0.0047494332375 -0.02475903475 0.0002283435 -0.01611524625 -0.020165883 -0.0162522045625 -0.0992610503625 -0.147376861925625 -0.002147398125 0.00050747855 -0.005921778125 3.8423e-05 0.047169673625 0.051071563175 0.026615972250875 0.02968228865 -0.0221274891125 0.0090182118 0.0474475975375 0.000270929025 -0.339733875 -0.03596157975 0.022435308125 -0.002553011375 -0.0039250707 0.1256358512625 0.0555344024125 -0.157930817 -0.073688348125 -0.009611630875 0.027173940775 -0.00046974675 0.0123488337275 0.00854244695 -0.0015731096625 -0.009406936275 0.078883059985625 -0.016239378250425 -0.0136713283875 0.0002848657875 0.0029803473 0.001421094125 -0.1657401583125 -0.14320395525 -0.0043581803375 0.00092644547875 0.020906542375 -0.00438284875 -0.0006666767125 -0.01979919625 0.00451445405000001 -0.081810500162875 0.0030588994125 -0.001371586523125 -0.064775507125 -0.124996600625 0.003932441100625 -0.33485882125 -0.0864120168 0.0140591450875 -0.05784491815 -0.004376625125 -0.0012071528875 -0.000181512 0.0616872722075 0.00070873775 0.004159091125 0.0010803406475 -0.00031415325 -0.04913968375 0.004221702875 -0.009542537125 -0.22179905375 -0.017083081475 -0.000183815045 -0.12162505375 0.0316831437375 0.07414154177875 -0.043964352 0.0006171860375 -0.00094176216 5.94335625e-05 0.0063844718 0.014353231775 0.0139337836375 -0.00494266175 -0.051336085375 -0.22746613 0.0124050224625 0.0275886281675 0.03926283392 -0.14426981682625 -0.15305545 -0.05707553024875 0.0128217358 0.0017750197375 0.0002836002775 0.011431132325 -0.183582698725 0.0159162311575 -0.0005854240875 0.000252596125 -0.06708793375 0.000155723129125 8.34610455e-05 -0.135219292675 -0.04108568315 0.06691781949125 -0.00012011167 0.03599990412875 -0.001534752009 0.01173718531375 0.0051502549875 0.0011544506875 -0.01381302775 0.0023561615 -0.02397792305 0.0295508032125 -0.062735755625 -0.0420014254125 -0.029537791875 -0.171088845875 -0.1041942731625 -0.001246718575 -0.02795299109 -0.092033071 -0.00056451893125 -1.73411249999999e-05 -0.02126428925 -0.118172523875 -0.116943023125 0.000288792125 0.029276943875 -0.0304840159495 -0.0325844465875 0.00255736 0.0002934647625 -0.032590223175 -0.21827114875 0.056348037875 -0.00069831775 0.04620888750875 -0.237562875 0.03878554396 0.001505461975 -0.000493881925 0.04276946975125 0.0324306771125 -0.00085804175 0.007619013026625 -0.0114040702875 0.02500375849 -0.0020944975875 0.0026388800375 -0.04062489169875 0.014799685302375 -0.042201607305 0.0001131114875 -0.0500661087625 0.0123075405 0.060256400225 0.00013373655425 0.0395478145333 0.00924091575 -0.0002970041875 0.0273020902375 -0.00214120175 -0.02211544575 -0.0026361332625 -0.043824341625 0.00177483005 -0.0861409375 0.00244553125 -0.00293628638125 0.021542100875 -0.131428968065 -6.6821345e-05 0.00817532508 -0.151949383875 -0.002886667725 0.0122862290125 -0.0008028079875 -0.0011609273625 0.00041878755 -0.01210723217 0.0201765875 -0.00016608875 -0.01411244875125 -0.0602681270125 -0.140667971 0.06014679005 2.72144125e-05 0.03444238034 0.0188191751 -0.0200719685875 0.0114810713125 0.000823448975 0.02008076481 -0.129458563125 -0.0041422590125 -0.00526309104 0.00878979252875 -0.024832364035 0.02026507421875 -0.050860739835 0.0123905860575 -0.17913902125 -0.000445349875 -0.02649693 -0.0085919526875 0.000412608839625 0.0037852251375 0.035201534602125 0.01820176485 -0.0020004460125 -0.0737862935625 -0.052885903525 0.0003171200575 -0.11637018375 -0.01396524818875 -0.0378995060625 -0.1392521427625 -0.3897973275 0.017407871825 -0.030613327925 0.0084633125 -0.1645867313375 -0.1300151965625 -0.07411280275 -0.182732329325 0.0001854704625 -0.09204908901 -1.840475e-06 -0.0274985425375 0.0005510536625 -0.05939812125 -0.04403251435 -0.0192315447625 0.0115127255 -0.1128698706375 6.327296875e-05 0.047274577375 0.063046141375 0.004093191 -0.000842213625 0.01179340505 -0.03920119244425 0.0207823853125 6.77483375e-05 0.01236547809575 0.0005882770975 -0.0131624916 0.046245634 -0.000638034625 -0.00381555215 -0.0003201397875 0.0052639992375 0.01231312517625 0.06220441382875 0.000669455475 0.0015365729375 -0.10007726575 -0.233372943675 0.000930129125 -0.013154248925 0.00052458392875 -0.006272382125 3.2166575e-05 -0.001166432625 0.0130494317 0.038878608435 -0.01820618925 -0.001562330875 0.00799169025 -0.04631391 -0.04000206115 0.0363077290325 3.0619e-06 -0.055741274525 0.0020244497375 -0.0226665333 0.0773166825375 0.01858798125 0.000177741165 -0.011008001625 -0.01296476 -0.011122955925 -0.072191271 0.000475258775 -0.010055143905 -0.00140392691375 -8.43012e-05 -0.06660996525 -0.002154457545 -0.0004677376 -0.1828542345 -0.09688901906375 0.016687014775 0.0253085672625 -0.038501408125 -0.127168583925 -0.0061737625875 -0.02952438975 0.000614298125 -0.028465396625 -0.0019488645 -0.004731721875 0.02863919773625 -0.01043496075 0.003289361875 0.01272269333625 -0.329740875 0.00012375085625 0.00591292032975 -0.220090124125 -0.01531273405 4.91836e-05 -0.18862043275 0.0472109314875 0.02136088705 5.592818875e-05 -0.01722296263 -0.12648198625 -0.051155137125 0.00127679795 -0.10566196225 0.00631333225 0.0175773815875 -0.03944486685 -0.0131435304025 -0.000731746 -0.051552873875 -0.027535039475 0.00023958987 0.0271326897375 -0.0211127759 -0.029943094812875 -0.00042008911625 -0.0290705927525 0.0045302840225 -0.0100162474625 -0.00698801707625 -0.05161759 -0.14026611875 -0.051923134875 -0.001117239125 0.00246047322 -0.07443833525 -0.0503956853625 0.004394923325 0.006832343525 0.000467937225 -0.039981823625 -0.08475894161375 0.0002525403625 0.007348085 -0.02550184879 0.000288748675 -0.0025171565 0.000699494125 -0.153117435 -0.2090012575 -0.037003784875 -0.02808628279625 0.019661998425 -0.0017524879125 -0.0824105236 0.0156043696125 0.01407056227125 -0.00281586663375 0.00016572980125 0.02381773424625 0.023109286125 0.00998288375 0.0457242819375 -0.14289376085 -0.054284051 0.0429909432125 0.01476094176 -0.001097863155 -0.0604769520625 -0.0011512552875 -0.0012579130875 -0.00783805925 -0.009348087175 -0.0003116953125 -0.0545144725 -0.019793033605375 -0.03541254765 -0.000125680245 -5.46372625000001e-06 0.0111659657 0.0526874174625 0.009330405125 0.000201531325 -0.074094021475 0.00189817094125 -0.01346800945 5.47309e-05 4.22486125e-05 -0.0008494361125 0.0011540020525 -0.123476711425 0.02076228957 -0.110909905 -0.03966899985 0.101010085775 0.001202292375 0.0100475423375 0.0004384852875 -0.002960456947 -0.00075267925 0.0002818498 -0.030363462975 0.0007073955375 -0.0467924238725 -0.00718723815 0.000698516625 -0.0070639775 -0.00525005205 -0.0066076803 -3.7975115e-05 -0.032655333625 -0.306495 0.0025187552125 -0.1417764705 0.012430517125 -0.00175383911375 0.00057321375 0.01861639159875 0.0155073778375 -0.05369679514125 -0.032811756675 0.00142950625 -0.0351432063625 0.0246464365 -0.000405078 -0.0174222596375 -0.003217380875 0.01350052086 -0.20425833 -0.058070631125 -0.03154159975 0.000747325175000001 -0.0042580564625 -0.02241442875 -0.0500021071 -0.0818432806 0.0204689345 0.01890644967 0.0366038508 0.019742890785 0.0038823739375 0.006320357 -0.15381621375 0.002675408215 0.00025020155 -2.76597875e-05 0.0036335255275 0.014850107175 0.0283854911025 0.008539868425 -0.040669381 -0.0491922432125 -0.12973799375 -0.0258205521 0.0122525350375 0.0058266505 0.00633462203625 -0.00130643255 -0.202959497125 -0.045046201925 -0.00394848125 0.01710939205875 -0.0346429416625 -0.009395688875 0.031754410875 -0.000113861205 -0.000646785245 0.0351697990875 0.01181047385 -0.0122488762375 0.00976371189 -0.00971245039625 -0.0407257311875 0.002709635125 0.034592772375 -0.1070724948 -0.052172965425 -0.03664357075 -0.3163255 -0.1116973573625 -0.00204770824875 -0.0771324099375 0.0018030486875 -0.11844542475 0.0336191693 -0.02804913106125 -0.00574431125 -0.0212846018425 -0.054895003 -0.03280457743375 -0.0016314281625 1.05899375e-05 -0.0261620175 -0.00022589655875 -0.0007413420375 -0.0024905545 0.00048984441625 -0.0006283054375 0.000273702577625 0.0024418181875 0.0186961673875 -0.016409974925 -0.00375861155 0.020166344125 -0.083379892725 -0.0017581015 -0.101556268875 -0.096918785392625 -0.0175163279125 0.0157213543 0.000333854125 -0.091266666375 -0.00021607 -0.0793398072625 0.0149116954625 -0.010380889718625 0.00408926404125 0.04080332274375 -0.00010082703875 -0.035722495356125 -0.0594006790625 9.84763875e-05 0.025517693725 0.0025951207125 -8.91108875e-06 0.002676132275 -0.081656203875 -0.019638619775 0.0002958299625 -0.0267912972125 -0.08504406575 0.0010026714875 5.09938875e-05 0.0229172574625 0.01949358530375 -0.07179122336375 -0.0159743415 -0.00324028942125 -0.03184034825 -0.01389814466 0.10541262248625 -0.00148073 -0.03386922787375 -0.0196805025 0.000629703525 -0.0396444313125 -0.0338598553875 0.018798478875 -0.0529820978125 -0.0689740525 -0.00119362425 -0.0515726090625 -0.0085562792375 -0.021874303875 -0.0065776295 0.0153218387875 -7.2709719375e-05 0.00104103675 -0.00093775247875 -0.098419679875 -4.8232625e-05 -0.004992443005 0.0266176635 -0.0005224798 -0.02033557830875 0.07544139625 0.013977383125 -0.2000914005 9.03724625e-05 -0.0011733867 -0.00021321855 -0.0879414874875 -0.1287208025 0.0003734256125 -0.000727985795 -0.086770111845 -0.0375630019875 -0.0337869516 0.008400652033 0.001180965225 0.006000612625 -0.018545598875 0.0017067459125 -0.009204513875 0.01987750845 0.00932900866275 -0.02398379866875 -0.017701759975 -0.004987998625 -0.2345667975 0.0010795167125 -0.00235328875 -0.04826840063625 -0.0011031351738125 -0.03563260901625 0.0009390295 0.0341197851125 0.0081884235 0.0072543507 0.00159225076125 0.04251469162 -0.119288721375 -0.086790266875 0.02212281671625 -0.00052988345 -0.200852167625 0.01296201742625 -0.1254573175 0.0678510782 0.0178583017 -0.02747583215875 -0.13723210075 -0.03684672475 0.0200605589 0.0042892840375 0.00101435625 -0.0174528522375 -0.13811943425 -0.000858315625000002 0.0001269680375 -8.473645e-05 -0.0187758928125 -0.0036621649375 -0.021020025875 -0.060739206525 -0.00012121193125 8.520012625e-05 0.009474270625 0.00674237575 -8.848623875e-05 -0.0008745367625 1.001223375e-05 -0.027384487955 0.0005611641875 -0.02149422705 0.0019891193375 -0.0594551848975 -0.1427728202375 0.004710525 -0.0834107081225 -0.01447565433375 -0.0174978311775 -0.000435142125 0.016918167125 -0.000585667 -0.03182237985 -0.0027964136075 -0.00115900725 0.0129184320125 -0.0383133584625 -0.09355709125 -0.004858563575 0.00120935775 -0.00441117825 -0.0012312696375 -0.0142366700625 -2.69130975e-05 0.000826570925 -0.0260297230625 -0.142389485625 -0.0002471074375 0.00108542385 -0.0009729241125 0.0049551255375 0.02157144675 -0.000597755375 0.00033351496375 -0.016163385665 -0.0002505462125 -0.23798797891 -0.0341454263625 0.00622151333575 -0.0215878823 -0.000175896875 -0.0567587155 0.0011937972525 0.016352844 -0.0095806429625 -0.197276597975 0.00068616106125 0.0172559293846 -0.0909688686875 -0.00163392881 0.0197636683875 -8.542155125e-05 -0.03204505599125 -0.0183601825375 0.00248274165 0.00270059525 0.0001142727225 -0.016590093 0.000205358425 -0.0393317177625 0.0244329738625 -0.029705509119875 2.11921125e-05 0.00955162753 -0.00046131475 -0.015298524375 0.027905264675 0.0087647336125 0.0814547453075 -0.003042271875 -0.199151809375 -0.08544034 -0.0335409191875 0.10436755975 -0.0511337686625 -0.1042389704375 -0.041955939 0.000234470895 -0.00043093014125 -0.004418244325 -0.014894139575 -0.094746236875 0.068740645217875 -0.0053456583375 -0.0286225006 0.0017002298875 -0.005684620125 -0.0178185294625 -0.00020977071875 -0.02833734348625 2.46042e-06 -0.016889832 -0.15508293875 4.028892375e-05 0.002130348125 -0.06454989331625 -0.1146630793675 -0.031186049025 -0.137253730875 -0.1626510694625 -0.023657460125 -0.0027107425 0.00248692575 0.001332118125 -0.000109775625 -0.000827007175 -0.06285174875 -0.01218086465 -0.28156675 0.0830845847125 -0.003253002675 0.002114336625 -0.244567332375 -0.19103847975 -0.11561025625 -0.022017033925 -0.069838137125 -0.1743083725 -0.06498066275 -0.105256268625 -0.085759486125 -0.030621008625 -8.14622500000002e-07 -0.0143786493375 -0.068730709725 -0.00732622375 0.0063377104125 -0.032607027625 0.019923373538125 -0.015921657825 -0.1223913765 0.0417042983525 -0.000786047375 7.860031375e-05 -0.11492843009 0.00536300028625 -0.1713279875 -0.01902171284625 -0.00016716776625 0.0644823697125 0.02225683225 -0.030417696375 -0.0003477883525 0.006100354875 -0.19323418075 -0.0568810508875 -0.0216344317375 -0.0280181228375 0.0003312431125 0.0261185819375 -0.001371755875 -0.0521796302875 7.95103825e-05 0.003183755125 0.048079705975 0.006426196005 -0.00031984816 -0.026322376225 0.0361670046375 -0.03607356686125 0.0571704634875 0.004790336945 0.01214412975 0.0021239871275 4.92346125e-05 0.000487814375 0.037928710975 -0.13039564821625 0.06304058925 -0.0153083386275 -0.019089466185 -0.02564585995 -0.00375108125 0.00019596325 0.01148330695375 0.0411289693 -0.03307789425125 -0.03546023985 -0.0364370383125 0.0040624201375 0.059910672125 0.0117718386875 -0.00016263998 0.0183379079375 -0.02432240945 0.0083325804475 0.022335846 0.008755774375 -0.0213656444375 0.0809254875 -0.01530472 0.00044052345 -0.07946982125 -0.104290569325 -0.000435157825 0.01244824316625 -0.047701458125 -0.0759011991125 0.01714550925 0.01007046125 -0.004576879125 0.0269242536875 -0.0534091861125 0.078423130075 -0.067954332975 -0.0429472007625 -0.000574148875 -0.0403456723375 -0.079313521875 -0.0519897025 0.0287924959 -0.08507481625 -0.10549493775 -0.16690035625 -0.0363263792375 -0.016283954875 0.05397623465 -0.045197949775 0.016271191675 -0.11177393898375 -0.0020126495 -0.00055469165 0.0003046311825 0.001022642925 0.022446137 0.0045856874725 -1.09430249999987e-05 -0.030915456325 -0.0001128130275 0.0265857831375 0.036278750125 0.0011219410875 0.0010196187375 -0.00777913 0.0108140700525 0.006082978595 -0.032110276909375 -0.015805457 -0.01179527485 -0.0023297567125 -0.14948076560625 0.04607903744625 0.003944012125 0.0495602101125 0.0009183084625 -0.000106832925 -0.0439215285 0.00026126472375 0.000957890125 -0.0196114368875 -0.0002749395125 0.0199999404275 0.0003747159 0.0055697553 0.001191270375 0.013428468375 0.00067651864625 -0.02417250957875 -0.0255414143025 -0.002395475125 -0.0810873367375 0.003618507325 -0.005589199625 3.459955e-05 0.0001927155 -0.2620262238875 0.00604050205 -0.003925866825 -0.20212040875 -0.08058417275 0.00174412674 0.00532177925 -0.064878046019875 0.0043327915125 0.0051213662375 -0.0118140620875 -0.003937859375 -0.1768184285 -0.2462009175 -0.1736226813625 -0.0436202056024125 0.00136087798 0.03295629195 0.0018069999625 9.53034e-05 -0.00032754225875 -1.7434875e-05 -0.0003317813375 0.00458304346625 -0.010742756631625 0.01571148106 0.0013204982625 0.0104907836125 0.0010960708875 -0.1722915598875 0.000541427975 -0.09054174375 0.0015172901 0.004806192125 0.0021226721875 2.3491965e-05 0.00028458969 -0.003322736125 -0.004869164125 -0.0569243616 0.027904708625 9.64360625e-05 -0.199729671075 -0.0449182859875 -0.05331279495 -0.30312275 -0.3004146325 -0.18269724875 1.4048040125e-05 -0.045379782 0.0004765367375 0.0191613632125 8.476983375e-05 1.64599375e-05 -0.0397658087125 -0.00065404075 -0.00044746155 -0.004978639925 -0.00188304845 -0.0714008975375 -0.17655460875 -0.05360967375 -0.00171782445 -0.103741630875 -0.0056324103625 -0.084213504625 -0.0149229339625 -0.0339465344875 0.041193395325 -0.009050059625 -0.130247708125 -0.0006615967125 -0.069569082875 -5.54712875e-05 0.0333030837 -0.114863544975 0.0013139946375 0.000268353625 0.02402342358125 -0.039918859325 -0.000130491535 -0.01046829375 2.897751e-05 -0.11320062625 0.014665733225 -0.01799607862875 -0.0004480285 -0.001938903125 0.0020464932625 -0.0009507283025 -0.032922738575 4.583787625e-05 -0.0018541798625 0.00346988175 -0.007875909125 -0.0010408932125 -0.00010421681995625 -0.0281070636625 -0.00032615425 -0.012249975275 -0.181430935 0.0380174247125 -0.167625562225 0.0409905496625 0.06087388675 -0.015188802675 -0.120779500625 -8.778545e-05 0.0012144462125 -0.042136200125 0.004946586775 0.0220060648325 -0.0614294025 0.01455551869 -0.0022326757125 -0.0619422472875 0.0128557064625 -0.012632937275 -1.770352125e-05 5.939500375e-05 -0.0282285577375 0.00323016047625 -0.14063279675 0.032855421875 -0.0411882011 -0.002653681625 0.0228373743 0.0012336324775 -0.00376059525 -0.0005473907375 0.009107198933625 0.027080339055 0.000884628475 0.015275809185 0.0016500130125 -0.1921616993125 -0.002328418715 0.0672162097025 -0.0716218729275 0.000873809635 0.0375650304 -0.017313512625 -0.022384884525 4.9034045e-05 -0.023310496525 0.03183133115375 -0.0058336216375 0.002441041125 5.27491375e-05 -0.196783017825 -0.203926125 0.00500623075 0.00107867525 0.015807388875 -0.0170394012125 -0.000481512275 -0.15458354875 -0.016125619875 -0.0170470647375 -0.000457813125 -0.000512512075 0.0004567006125 -0.0225682852625 0.000651020925 0.0033468128375 -0.08814991375 -0.018766867865375 -0.00170347356375 0.00251949855 0.0070959381275 -0.0010345710625 0.00826551767625 0.00078067935 0.01111978455 -0.021052038815 0.03469599675 -0.0289692949625 -0.0188739371225 -0.000130773825 -0.01761868439625 0.0309240548745 0.00024845575 0.049267307831875 -0.000182234875 -8.602325e-05 0.13900524525 -0.0333788575 -0.1087949862625 -0.08573051425 0.05490886025 -0.039646174625 -7.65098215e-05 -0.015119639375 0.0131958399125 -0.0553068371625 0.01248678135 0.0820831516625 -0.04661772365 -0.0322213324625 -0.0323985419875 0.020992669 -0.1245770375 -0.2000454475 -0.048580137625 0.0725112510375 -0.003265083125 0.007449494625 -0.127785560375 0.0126902935 -0.00342676175 0.01860140746875 -0.25792312891375 -4.75140500000001e-05 1.93375000000009e-08 0.015204993625 -0.010901445 -0.0869950225 0.016214197 0.009178363875 0.000768648375 -0.101433345 -0.26168944 0.00073829015 0.01593492201125 -0.000777455375 -6.07103875e-05 0.02066810647125 -0.028920942625 -0.095307952125 -0.0341310207125 -0.09894777125 0.00205437435 -0.01468933429875 -0.0039296523 0.0022991291875 -0.01147357475 -0.026382424447375 -0.045016076225 -0.063241972125 -0.10859179575 -0.00585279205 -0.0004455408125 0.0279887695 0.0001999838125 0.040074854 -0.0012917680875 0.00059937151375 0.000605026935 -0.0619423576125 -0.041444120625 -0.017582212695 -0.0002354454 -0.0003224690875 -0.0004130837825 -0.0463366907375 0.0195336323625 0.008738514875 0.0336216843 -0.0033031855625 0.000961423 -0.006723916525 0.0289545583375 0.00839512227125 0.0279898816625 -0.00067647821125 -0.0407197981125 0.0697868439125 0.00288836375 -0.027745168875 -0.047710932375 -0.0005864544 0.0129140288 0.0597087753125 -1.59390375e-05 -0.060433797925 0.00250019275 0.018633302375 -0.28623936875 -0.0001080495625 0.0157505896025 -0.000149959525 -0.05503315120125 -0.093087071725 0.0151024972925 -0.0162933085875 -0.00060323909875 -0.0014893820125 -0.01408842836375 0.0202817901625 0.001823953375 -0.21261330875 -0.0761928375 -0.00238281275 -0.008261522125 -0.037148971375 -0.062646641125 -0.031631938125 -0.02100835625 -0.0908103675 -0.190208108125 -0.00188576175 -0.17288288375 -0.028594866375 0.025364078975 -0.133279731125 -0.028397868225 -0.0223647815875 -0.05919188325 0.001633588 0.0092339697625 0.03747747865 -0.0825665113375 0.00140116956875 0.000705723625 0.000816959375 -0.0161911956125 -0.0162425158875 0.03451428002625 0.00515618875 0.0177715594 0.000938649575 0.0441062460375 -0.12661255125 0.0588035605775 0.004398451375 0.000627179 -0.25465125 0.0027626825125 0.01685900375 -0.061776435 -0.037009213 -0.00047365215 -0.0214624973375 -0.117469075025 6.702311125e-05 0.01398810322875 -0.003897853125 -0.0006055641525 0.003388709625 -0.00251548423625 -0.01408209935 0.00017645045 -0.0164649034375 0.00021006092625 0.00770325107 0.0260348503375 -0.0005662514025 0.0126089367825 0.245833304875 -0.00253969475 0.03558119160725 -0.1244008565 -0.1296821375 -0.10423686625 -0.099594158375 -0.0291017192125 -0.00172822345 0.00948941625 -0.0017552469 -0.054809429125 3.8376045375e-05 1.3520625e-05 -0.02788442225 -0.242671882375 -0.0668116294875 -0.0328120771875 -0.011291766425 0.033520289275 0.000100991525 -0.0072356460125 -0.000704692125 -0.0250437780875 -0.0095693281 0.0131922805125 0.000750248775 0.00100128185 0.0091945385 -0.0087419732825 -0.03174059361 -0.03179630154 -0.02015681882125 0.000642117875 -0.0645518334375 0.0011895924675 -0.0127265201375 -0.03745634365 -0.00277353125 -0.0482382333 0.029017374 -0.02081630130125 0.009421756625 -0.0450702603365 -0.0006537650375 -0.10522486625 -0.027302711125 -0.026238959375 -0.00117902415 0.0145791911975 -0.09193 -0.16559484475 0.032013894175 0.016040741375 0.0025873737875 0.0068095188875 -0.026991620175 -0.00569950875 0.000306478125 -0.237619392125 -0.101879771915 0.034899835175 -0.0043537240325 -0.146124850375 -0.14087477225 -2.108914125e-05 -0.154877874 -0.02612766291375 -0.00067002738 7.52295e-05 0.000722351925 -0.0854708505 -0.0211200588875 -0.0318280488875 -0.02131990553125 0.01079830915 -0.0889294261875 0.007960237885 -0.0880393221 -0.00024622102375 -0.000335928775 0.0156682344275 0.0374714661 -0.0555298288 -0.075581016725 0.0001472012 -0.025066549 0.00240455 -0.212942695625 -0.1522665 -0.10491775975 0.0450734296875 -0.1332350956625 -0.1252420425 0.0699407665 0.000148766715 -0.0203524960625 -0.008091908875 -0.1431380529125 -0.224437364975 -0.0310656508125 0.022394706925 0.007933601675 0.0001089195825 0.0463821645 -0.1860662889125 0.0240219487625 -0.010521745875 -0.1076967455 -0.14037260083875 0.00024794135 -0.0051854390875 -0.000733697575 -0.0144011602 -0.000735149125 -0.01025431885 -0.0004467579375 -0.001948932375 0.000206089745 -0.0375141331325 -0.0602546210375 0.06185668749 -0.00024720625 0.0118606790825 0.008463051975 -0.00290243975 0.05773113575 0.038869483375 -0.10945313291625 -0.004386896375 7.25564625e-05 0.01129666309625 0.0033292315475 -0.11307897125 -0.03515203075 -0.02946788075 0.007711634375 -0.0367878 -0.0132678155 0.01185271745 -0.14806691 -0.1112913233375 0.0122674097125 -0.0770509752125 -0.012923603 0.042338028215 -0.0431686014335 -0.1564934165125 -0.0331414525 0.110509305125 -5.53754e-05 0.05927243285375 0.00659280775 -0.34747995125 -0.0610574460125 -0.0109287701875 -0.073714922625 -0.00047403444375 -0.0402527014875 -0.005170953125 -0.064734548475 -9.5744905e-05 -0.100609959875 -0.025475524025 -0.000280716725000002 -0.0004487370625 0.0295495125 0.03931926876 -0.011981958375 0.033700711625 -0.0178821147875 0.05784434913375 -0.01265971625 -0.0002568083125 0.0001615939 0.00025593237375 -0.056694631875 -0.02568580491125 0.0117395216625 -0.08132959621 0.0006739561075 0.0103001667 -9.3676975e-05 -0.0125778813 0.00027747177875 0.0127362313925 -0.0040720123125 0.00073936429875 0.0008053477625 0.03381271342125 0.0362256877325 -0.1208825441 -0.35376225 -0.07439740650875 2.29013975e-05 -0.198917778675 -0.054174267525 -0.00120072764375 -0.01826853895625 -0.0211042738125 0.061987329625 -0.000996148375 -0.03219429495 -0.07689867645 0.0234627773625 -0.07581068125 -0.0722728283125 -0.0591824679375 -0.029134915 -0.000150153955 0.021572462 -0.01560392375 0.0013416065925 0.0055004477875 -2.5583065e-05 0.0259784760125 -0.0216777475875 -0.04490923325 0.026970533 0.00025343925 -6.98486675e-05 -0.0147877609675 0.000270044955 0.0005826273875 0.0005512453375 0.013454299525 -0.0171090755 -0.0206299023375 0.04679503170125 -0.00874641263125 -0.0005385742875 0.021550050625 -0.005429204875 -0.0010415508875 -0.0458638508 -0.253264004125 -0.0378043025 -0.0347259904 0.07188726505 0.0648498730375 0.04304119381075 -0.00129803925 0.023892804 -0.06167251525 -0.1364606505 -0.022782704325 -7.87323625e-05 0.0018077063 -0.0261114565 -0.0017785799 -6.65267625e-05 -0.107215666875 0.0170432848125 -0.035145274625 -0.2230071668625 -0.149105813625 -0.21961471375 -0.23861955125 -0.149508374425 -0.2117664625 -0.230885715725 -0.11354801625 0.00062199925125 -0.0242175397625 -8.4363325e-06 0.0011525493575 0.01739748927125 -0.06207885635 0.021080123525 0.0452945905 0.001517745875 0.0001286197875 -0.0001034199375 -0.07375605 -0.0188608370375 0.0009749980375 -0.01991108675 0.04849825925 -0.090308049875 -0.181945265725 0.018562353095 -0.0325236422835 0.0114712369225 -0.0263762208725 -0.04663070225 -0.005518062875 -0.006519680125 0.017716523175 0.0016859547125 0.02849133465 -0.0001019628125 -0.01974939591 -0.12870686625 -0.0689817759125 0.0913687404875 -0.04460096925 -0.0277776493305 -0.031409325 -0.00023673338125 0.069279658475 -0.00042770954 0.016785313445 -0.00337336325 -0.05483431339875 0.02941367251125 0.000233737525 0.03217385191125 -0.06353783125 -0.0246011255 0.00060499775 0.017689924445 0.000203807875 -0.0709957217 0.0140465198375 -0.04350804265625 0.0125246761 -0.02278045 -0.00350981065125 -0.001933471025 0.00024699689 -0.000785945125 -0.0160083151 -0.00376999975 0.027880495275 -0.06115441228375 0.00131024625 -0.030124775375 -0.018836390875 -0.00092987575 -0.02508943975 0.00451702425 -0.2664435 0.0106328103875 -0.10834357603375 -0.003690287 0.0130051378625 -0.0247233304375 -0.1502615107625 -0.040777255125 -0.000178033275 0.0137823413 -0.000109271078625 0.0013272326875 0.0008942295225 0.032611615875 -6.120806e-05 -0.035000223565 0.00881347313625 0.0010875068875 -0.06471461075 -0.2828277895 0.0008668143375 -0.014929958125 -0.001126623625 -0.0007724163025 -0.210787346 -0.036448928625 -0.0637166752375 0.013583372625 -1.53031250000001e-05 -0.000959811625 -0.01642582245375 -0.025107450375 0.034870136875 -0.0369983507375 -0.0806976407375 0.004204437325 -0.000588325175 -0.227905375 0.0437051379125 -1.7627875e-05 -0.0086949485 -0.09876703627875 -0.184638547375 0.07216147575 -0.00087902075 -8.197504625e-05 -0.001276516625 -0.041823178625 -0.03536352675 0.00036721703625 -0.26069118875 0.006245518875 0.0344799767 -4.73322325e-05 -0.0575847392875 0.0281261319375 -0.06660760075 -0.009462849925 -0.0255610249375 0.03150002905 -0.16070484525 -0.185942680875 0.01290349375375 0.01892711329 -0.3090143875 0.017833584 -0.00024225787 -0.1027242013875 -0.1375984422875 -0.1958093675 -0.0721266905 0.040260218675 0.00624645635 -0.02653576075 -0.046335667925 -0.008605442 0.01176038675 0.0047213055 0.0397329595975 0.01858703345 -0.0010875213 -0.0106147067625 0.00322526575 0.00028884675 -0.109159082145 0.000472007874999998 -0.025049531375 -0.000953839375 0.00014407703125 -0.0001893275625 0.0012630571125 -0.0230851450725 -0.053813413125 -0.000124554 -0.0009569931125 -0.0002354352025 0.0107286406125 -0.1006411950375 -0.2737924294 0.01610033068875 0.00932727994375 -0.0457751762025 -0.01493201675 -0.051021284125 -1.9705525e-06 5.532779625e-05 -0.0341335675375 7.55884125e-05 -0.0217568367 0.057984363875 -0.115751744625 -1.273769625e-05 -0.03184662518775 -9.827105e-05 -0.001981326475 -0.0006324218875 -0.1086714825 -0.09778934165 -0.0058309537 -0.0269573065 -3.7289714875e-05 0.00071733167125 0.01273205175 -0.013254915 -0.06946255825 -0.071600281625 -0.1068107649125 0.039631776375 0.0268505222 0.041426652748 0.0001341805375 -0.05213787375 -0.0501660535 -0.132905466125 -0.233106983845 -0.077787169125 -0.0055554385 0.0001087828625 -0.127212084375 -0.0001665373125 -0.1121862431625 0.02354844896375 0.00041738969125 0.02269349224375 0.000222894 -0.0379759844875 -0.10098489033375 0.0002678022125 -0.025226945125 -0.15239642425 -0.086159435 -0.2173766 -0.01621799775 -0.039689620175 -0.0067354425 -0.18027683075 -0.028331869425 -0.00187400033225 -0.00567571675 -0.003678107 -0.000784079875 -0.05944151051875 -0.068172619225 -0.1638494113825 0.0429472852375 -0.066637898175 -0.0030446509 -0.067378776625 -0.0363645162625 0.0028861096125 0.02101125120975 -0.034716152875 -0.00068988225 0.001488406225 0.00067426406375 -0.0001594483125 -0.055340952425 -0.030913852375 -0.0163578799 0.000753961875 0.0230397375 0.0049707138125 -0.0038815913 -0.0248952057625 -0.031067804595 -0.11564125625 -0.00291442375 0.0080221282375 -0.000144957868825 0.0060834235 -0.100167095625 -0.016146640125 -0.090856718625 -0.168253872825 -0.030420109875 -0.008313964375 0.0007828231 0.004171357875 -0.0528825101625 0.000475646275 -0.248285857 -0.075848657575 0.0028357245 -0.03733715558 -0.0007457023 -0.001089881625 0.0267276194375 0.024007733425 -0.004550816 -9.87426325e-05 0.0203134167 -0.0504457558375 -0.04653576625 -0.007332375875 -0.0475275095 -0.000862045875 -0.04589545695625 -0.07380868 -0.0237926399375 0.00084652575 0.001106912325 -0.0011996158625 -0.087509882375 -0.005007585475 -0.001886622625 -0.006517455125 -0.1028744255 -0.02522667625 -0.04370911575 -0.0877144388 -0.035576400055 0.06147442955 -0.003126337375 -0.000414961 0.00394380698625 9.5695625e-05 -0.018635623125 0.0129403054275 0.06759900654 -6.541310625e-05 3.12423525e-05 0.02571190932625 0.0002969624375 0.0014107697875 -0.001363324125 0.016003134875 -0.00106795797875 0.003069524875 0.021031167875 0.0002556609825 0.0685649362875 -0.04341099375 0.01156517875 -4.74086075e-05 0.001796544 -0.13738435975 0.0003359978 -0.01998918649 -7.6605925e-05 -0.0124734709125 -9.7189675e-06 -0.01571344775 9.59085e-05 -0.0207939885875 0.001916935875 0.0257652685375 0.00882761933625 -0.1336507827375 0.025170104905 -0.1564979617625 0.00041666935 -0.0113193614625 0.0012260667625 0.000461464006125 -0.0041664290275 -0.1775402176 -0.02068888787125 0.0162667930875 -0.12260768725 -0.139707303625 0.001667820125 -0.0855563314625 -0.014975985 -0.086282925 -0.07252098275 0.001553075375 -0.030757221375 0.0130344380075 -0.172072671975 0.017076694125 -0.000757667575 0.0989033195 0.0365407058 0.0144329436 -0.0009875311375 0.002597041625 -0.0021515891 -0.0172375604125 0.01202098640375 0.038462567125 -0.019160742875 -0.0299133639625 -0.203189165 0.000777497595 0.0021788515 -0.000965116 0.0358979674225 -7.174703e-05 -0.052165700605 -0.27586108625 -0.090678142625 -0.0412318866125 -0.0319226725 -0.00157826275 -0.0140797314775 0.01134913404625 0.026331743375 0.0606296430875 0.0005702373 0.0241296274125 0.014474642575 0.040027520375 -0.02461986614375 0.05120840635 -0.14965347375 0.00295460065 0.0126772283625 0.0005752507125 9.61568749999999e-06 0.0622659456375 -0.04048413585 -0.0113936718 0.01967264568875 -0.08657483875 -0.0203126149625 -0.092348937625 0.012604154875 -0.0054358766665 0.00432356795 0.01393572200875 0.007290245186375 -0.100473571875 0.0114134642125 -0.026984384125 0.0021113113375 -0.00496776175 -0.07051773425 -0.1108782115 -0.00102318713875 0.0188627713375 0.0001025567 -0.047290786375 -0.01543430785 -0.104492146 -0.0557154862375 -0.012650276125 -7.88651250000002e-06 -0.18993191 0.02198277514 0.0670486088875 -0.0227188368 -0.00374684623 0.0013871242725 -0.000605367375 -0.0022042043375 0.01325271152125 -0.001038611 -0.001854432125 -0.015466178125 0.0008962754875 -0.0003848364875 -0.026842089895 -0.0621811467625 0.0353908581 -0.12194328445 0.0557532535375 0.04480027175 0.0246995214625 -0.116078674875 0.00012172848875 -0.00091848075 0.0002669294125 0.00043054965625 -5.969739875e-05 -0.1975608459625 -0.0338570704375 -0.0004012283375 0.0002621828 -0.003495835375 -0.00474938875 0.0036366504125 -0.1530858727125 -0.05366814573 0.02593698 0.0077874165 0.0008649456375 0.01505941555 -0.0301586175 0.0001697634875 0.00010576885375 0.07542215253 -0.098763445 -0.00098043275 0.0356911525 0.0224961264375 0.061045818875 0.0688460643625 0.0134289135 -0.0779856475625 -0.0303600625625 0.019159606625 0.001488148875 0.0011227826875 0.0485472581425 -4.082140375e-05 -0.0322001334595 -0.112807427775 0.0002833785125 -0.01367401591 0.00478287311875 -0.2289167325 -0.01402705677875 0.046953369975 -0.1335558375 0.00428140581125 0.139944300625 0.003097080875 -0.092834477875 0.02645503625 -4.06527375e-05 0.019804231875 -0.0069726085 -0.03713108488125 -0.0323643128625 0.023202670995 0.0192584551125 0.006034489575 0.00052754938 0.023852068625 0.0110260576 -0.1135105575 -0.10417736933 0.069615270375 -0.000531077625000002 -0.0481445033225 -0.019190969125 0.027274179575 0.00037643148625 -0.0167637067625 -0.0006147903875 0.06823659689625 0.014134449825 -0.0024572093875 -0.0041290619825 -0.0562008041875 -0.049390131375 0.0002682905375 -0.07612418956125 6.09407500000006e-06 0.000888758125 -0.0342597508375 -0.11640706275 -0.001722815975 -0.0193837341 0.0277381671575 0.00729599625 0.028213511825 -0.0020350695925 -0.1513539945375 -0.0049079149925 0.0008923772875 0.0168895392125 -0.0026486146875 -0.009184307477875 -0.063261977625 -0.016923063875 0.00032146335 0.017919806375 -2.994715625e-05 -0.0279931923625 0.0008042290875 -0.00338449925 -0.02105597772 0.0004779952375 0.0003316901375 0.0176870226125 0.0045921406125 -0.022298330621125 0.03420618675 0.22074372375 -0.078594103625 -0.139466890625 -0.0031668565 -0.01846373983125 0.001013086145 -0.08454223375 -0.1792339145 -0.05521970375 -0.0006735961175 -0.0177436917875 -0.0188313496875 0.00787286695125 3.2946625e-05 0.02368265100375 -0.182990959475 0.01365245898625 0.008834367 0.0361105413 -0.14679782775 0.00031778595 0.00034762084375 -0.10499523375 0.0003608448625 -0.111008358125 0.014161214675 -0.069328413775 -0.025555242125 0.029119606225 -0.066111612 -0.02583611575 0.0190932713125 4.76541125e-05 -0.008694625 0.000494613025 -0.014352246625 0.01537098675 0.03606201265 0.055868665925 -0.000416696895 -0.33180091375 -0.0834818565 0.000549876875 0.0133892339625 0.0001368265 -0.006302028075 0.01287752553125 0.02238931162875 -0.0239239182 0.00120151135875 -0.004717475 -0.026202169616 -0.005979159875 -0.0145534717725 -0.00260057075 -8.9730125e-05 0.00196476025 -0.025005453 -0.0293947299775 -0.01891615335 -0.03022651267375 0.01484678183875 0.0232388987125 0.02305051493125 -0.026075803625 -0.0174683764275 0.0153407155325 0.02104567375 0.000132820375 0.02326905904625 0.0012186938 5.61995249999998e-06 -0.112982563625 -0.0038581566875 -0.16218174341875 -0.0245239318725 0.00355707875 0.0410785491875 -0.137295640875 0.00513008475 -0.0252599793625 -0.00079454514625 -0.003333071125 -0.030635164875 -0.00034429963875 -0.035090565275 -0.00195967477375 -0.0011849173475 -0.025257033875 -0.0001443917625 -0.02856350974625 -0.00016168351125 0.00023336005 -0.1281856617625 -0.0727172949625 -0.034417167725 -0.00179834535 -0.001167087 0.0150441403625 -0.03223004575 -0.01771458825 -0.001421291525 0.02278348625 6.66065375e-05 -0.004990421625 0.0135734990475 -0.00261357925 -0.090962550375 -0.031365546125 -0.0016741045625 8.5549e-06 0.009805500945 0.002227489125 0.01059133405875 0.0002582306475 0.00090139275 0.053468295875 0.0173267704 -0.000162395475 0.00022897914625 -0.052172567275 -0.11666384125 9.724330125e-05 0.000707632375 0.010929937865 -0.256474524 -0.106233797375 -0.0168186835 0.0002731255 -0.0483142617675 -0.00942001073375 -0.0019189659625 -0.0142006174 -0.028087519 -4.7935175e-05 -0.002213608 -0.004272721875 1.732874375e-05 -0.027572832625 0.0113698948875 -0.14774803725 -0.0005914078875 -0.0810651976625 0.02240846 -0.000145137225 -0.020390393425 0.008864181875 -0.04086601405625 0.030210316 -0.01282771542875 0.0077266816375 0.00200848920625 0.00103476829 0.056367096625 0.069888130604375 0.0412973784125 -0.023358985575 -0.0047084891375 -0.2428402645 0.027465681875 0.0457831865 -0.08994150875 -0.041600478395 8.20416375e-05 0.00063291232125 -0.0207001601 -0.05483584675 -0.07966900075 0.0019297612625 -0.0128226710125 -0.01261568435 -0.0215992778125 -0.0226821816375 -0.07584301472125 -0.00027515169625 -0.000437404125 -0.04016677425 -0.00743345708875 -0.00418335125 -0.338590125 -0.0723736562625 -0.0391290238125 -0.0326689616875 0.01746171212625 -0.148870756625 -0.04468423335 -0.18938 6.4773375e-05 0.0058446251125 -0.02454173525 9.817229e-05 -0.0007743475375 -0.0145308075 -1.064493475e-05 -0.006679539 0.05864425646625 0.0025316463 -0.0272865525 -0.0001078131375 -0.0625232185 4.78575875e-06 0.013484361025 -0.044395286425 -0.021587280625 -0.0066598687625 -0.00133511135 0.021442042025 0.0002442422125 0.00020675565 -0.0223270025375 0.01286427176 -0.01760608213125 -0.0003617653375 0.0058535712375 0.016283123425 0.043007367 0.04962740943875 -0.01021324007 -0.015344382 0.0487302363125 0.034588406375 0.012117469425 0.0011849579475 0.0439466370625 -0.008996380225 0.0318641554875 -0.0016245963625 -0.01153170225 0.010126093685 0.01675607221 0.0641857693 0.0243501936875 -0.00051425831 0.00576946924075 -0.010669388875 -0.001739487825 0.04768800675 -0.00191982375 -0.01139884236875 0.015532498335 -0.074957805425 -0.030757077275 8.2298e-05 9.12832375e-05 0.00104245169975 -0.0145274435375 -0.0037345155625 -0.0015977693125 0.000286530325 0.0247962297625 0.0507180087375 -0.000184624625 0.003261263 0.027545760035 -0.001676744 -0.000584762879125 0.0215952345375 -0.1942789225 0.0384859688125 -0.31472725 4.3574335e-05 0.017569241875 -0.013312183 0.000366282375 0.01995052005875 0.01309848021125 0.00083407645 -1.4470625e-05 0.022640690875 -0.125549025 0.0004944795875 -0.0145133839125 -0.0111284717375 -0.0050617485 -4.0494975e-06 -0.02579499025 -0.051122806 -0.0016834915 -0.028539714325 -0.000292143 -0.000454512975 -0.0164005370625 -0.01858173803375 4.67356e-05 -0.0006109674625 -0.2076681025 -0.274942226125 -0.00024042567125 -0.004516604125 -0.001606094445 -0.001329214725 0.000471811375 0.0109124928125 0.03894009239625 0.012504550406 -0.0774901141 -0.03235984311125 -0.0918600575 -0.001085465125 -0.11825377697 -0.074083668075 0.000581338 0.017637679174625 -0.015990261 0.0119449824375 -0.065784208875 0.00017469775 -0.0485841613 -0.134663926525 -0.0212734107125 -8.9609275e-05 0.000102794625 0.003197537275 -0.0159393340375 0.0006525616875 0.001611799875 0.061283715625 0.03576742355 0.001450912625 -0.00093032775 -0.03009387661375 -0.00973837610125 -0.015829116875 0.015636603175 0.0001111593125 0.0610711098125 -0.06757883525 -0.076956365 -0.0092041052375 0.00010870875 0.028588666635 0.00746197955 -0.016415221025 -0.070448440247 -0.0263757683875 -0.01458503325 -0.01065406575 0.00062956375 -0.32801486932375 -0.0306562405625 0.038951094295 0.01600987482625 0.0001807141 0.000344891875 -0.021929814 0.0323836100625 -0.00404960655 -0.000282684175 0.039001328 -0.001394518875 0.00087562085 0.0874853985825 -0.0894225767525 -0.032643319975 0.014229487225 -0.046509955475625 -0.0005778087875 0.0145363461625 0.0084461644125 -0.01014476873 0.014298077565 -0.2795447255 -0.0063613403875 0.06739089851375 -0.0273783075875 -0.1207239843375 3.873495e-05 0.001073612525 -0.106716352625 -0.0301568379375 -0.202560070875 -0.150659263375 0.0155404675465 -0.0300774203625 -0.0422197695 0.004278256625 -0.0685181151875 0.01072900316 0.02044766597375 -0.15017501455 -0.0701916615 0.0137723381375 -0.1311963890125 0.02032440705 0.0033872695 0.0095582474375 -0.00674903875 0.00081836575 -0.139645078075 -0.186629772775 -0.037046478275 -0.146194246275 7.85529075e-05 -0.03899465015 0.005472652125 0.003516511875 -0.17519535 0.07328933775 -0.026760681375 -0.10214374 -0.0189849485 -0.000368893925 0.0049092940625 -0.06029729825 -0.0002118953 -0.0222708426875 0.00078892041625 -0.002999215195 0.00115048125 0.01536037312565 -0.0004733593 -0.0224763187625 -0.00039649120125 -0.11873846625 -0.017493525925 -0.0022066115 -0.0006155235375 -0.0326310050665 0.00154768745 -0.00034755226875 -0.0266630315 -0.00015417115 0.00035369365 -0.01531592798375 0.017375171 -0.0089793677125 -0.12580593125 0.002190659175 0.02145263302125 8.88270625e-05 0.011841653625 -0.081960656875 0.0011266093 0.0003047318875 -0.00018504465 0.001138142875 0.030387027925 -0.0198712362125 0.04264514075 -0.001013507375 0.00023386365 -0.002070760375 9.30212875e-05 -0.005314683125 -0.032670483525 0.0754047181625 0.004937315875 -0.0545988899 -0.00151021620625 -0.152601565 -0.243055653625 0.0018678274125 -0.1393332475 -0.00626812325 -0.00630712 -0.0386347275 0.005974838625 -0.03858300930875 -0.0001755555625 1.574653175e-05 -0.001435316375 -0.0760826075125 -0.001031439739875 -0.00228619 1.496104875e-05 -0.01654032311 0.0002055504875 -0.115607953125 -0.04161381319625 -0.09999093 -0.10745153011875 -0.080614290625 -0.164999380375 -0.007669852035 0.00066380004125 0.000407571984125 -0.0071576569375 -0.0017772158375 -0.0189270706625 -0.001755710375 0.0012948438875 -0.120971218625 -0.067012608125 -0.0048739279 0.0022868075 -0.000132229 -0.0186813051125 0.0161819685 -0.030971360625 0.002877686375 -5.46260125e-05 0.003065215025 -0.03259748768125 -0.022525464701875 -0.05471446699125 0.004156461125 -3.460801375e-05 -0.0116344027625 0.0014685175875 0.06654924084125 0.0013425902625 0.0155379137625 -0.01832941825 0.0028122867375 -0.001701380825 0.0194765805375 0.00830112825 -0.05616586475 -0.03147207 -0.0330438399125 -0.04572370555 0.00024072025 0.03195792028325 -0.022981292675 -0.0007111077625 -0.0224619423375 0.01958475086125 -0.0282428514875 -0.03070158375 -0.0249187763 -0.06494796801375 0.025846852 0.0093211612 -0.046025478875 0.0027841964125 -0.0001554749625 -0.000152642125 -0.0130197418 -5.55045e-05 -0.00016617953 0.035764339125 0.001483442525 -0.0222162106125 -0.0015666158375 0.0164215131875 0.046312134 -0.030101113925 -0.016825567235 0.0500641084125 -0.0066363876625 0.0241362844125 -0.102105943975 6.88283e-05 -0.01321199691 0.0015496539125 -4.634132375e-05 -0.127878477375 -0.1193012597125 0.011617778125 0.0325444520125 0.0044404981 0.00065761875 0.0308774545975 -0.12166430375 -0.01850207054875 0.03456708962125 -0.154310896375 -0.00273514785625 0.02610166671125 -0.043937605045 -0.066603730625 0.02123652499375 -0.0308137318025 0.0005568088625 -0.014009701625 0.001046024875 -0.07548863725 0.00194931478875 -0.058429618275 0.020268400865 -0.11912225025 -0.05834946705 -0.063175312875 0.0003303090375 -8.0936875e-05 -0.02627685396 -0.075486271125 -0.0092278115875 -0.106254129625 0.038415496875 -0.0192313200125 -0.1137052624625 -0.0335321125875 0.0098784967 0.01088010506125 -0.145039283125 0.0005924269025 -0.041958081005 -0.0675434616375 0.072295272645 -0.019527882975 0.000472895325 -0.015182939375 0.0297823380375 0.0006588337375 0.005716529 -0.07828388705 0.0002867046875 0.022930752335 -0.12161901125 -0.0023937872375 0.02986125275 0.00023730225 0.0011116567625 0.003593554625 -0.075542639625 -0.157696095825 0.0374991606875 -0.030538151 -4.8654225e-05 -0.0006247787125 -0.001797336 0.0430313855 0.0046328292 0.081066123625 -0.028002537625 0.0078784981875 -0.11214612325 -0.2035050415 0.002572064375 0.0011563965375 -0.0358594733 0.0004033939875 -0.10549556925 0.0001138039875 0.00663281825 -0.012341036 0.0093950213275 -0.18842643125 -0.0046190587375 -0.024645799625 -0.043997937125 0.031016002625 0.023875561875 -0.152479771 0.0020815791625 0.04204322225 -0.003767046875 -0.0001196985 -1.52387375e-05 0.013077674 -0.00453649075 -0.0098124175 -0.0299234432625 -0.02189303786875 -0.00492104375 0.01763456135 -0.035416187825 -0.02576503225 0.01044065475 6.41706249999999e-05 -0.00080579665 -0.00246713035 -0.0151588065 0.0004525953 -0.04492517735125 -0.000158733 0.023668990125 7.50366e-05 0.015418107925 0.0001388706375 -0.0871284919875 -0.0001052355875 0.001470651975 -4.34277425e-05 0.0011556925 0.00400123975 0.00015008 -0.001499879875 -0.09953854865 0.0039242669375 -0.00917933565 -0.073321982925 0.02672952827625 -0.000826187475 -0.00849412325 0.0060865045425 -0.01332918895 0.053150281875 -0.0190227355875 0.001266818375 0.01426612017375 -0.0462263217625 0.0140477174 -0.05031750702875 -0.0026036651875 -0.033508843975 0.0271930733125 -0.0293452799875 -0.012068102002875 0.038052633625 -0.0309707892125 -0.01424091843875 -0.075989990225 8.44385375e-05 0.0109014776125 -0.10159319866625 0.002474558675 0.0014402105 0.0592829019875 0.001255312825 -0.029184331 -0.04369694949375 9.3121962375e-05 0.02450279975 -0.0592387735625 0.005596167125 0.003017283475 -0.166840118 0.00750363775 0.01279636373375 -8.00062081e-05 -0.214993164875 -0.0200410137125 0.000396925625 -0.0139186216325 -3.6314825e-05 -0.075294642975 0.011824550625 -0.02712026285 -0.02154747017125 0.00649087125 0.0774549892775 -0.0008559200075 -0.128677663375 -3.157057125e-05 0.000116105275 -0.005493025625 0.0013044778875 -0.0003820824375 -0.1473162005 -0.0307325356125 -0.02256593197925 -0.001043130675 -0.0535470491 -0.03979614275 0.024645845275 0.00073596678625 -0.0802027 -0.057628265 0.00033279842375 0.000146409625 0.0221940385 0.057457443325 -0.096212198375 4.0507325e-05 -0.0922330229 -0.027370665125 0.005183454625 0.0002893925 0.0076291695 -0.0299093845125 0.00749167256625 -0.0205917939125 -0.0682394040125 -0.0070991822875 -0.07194587159 -0.0030457106625 0.000980580075 -0.05276597257125 0.0034356052125 -5.236185e-05 -0.00035623725 0.002024295125 -0.0023436066 -0.042927352371675 -0.03014293810125 -0.0528567730875 -0.01730126875 -0.0657564255 -0.0053068445 0.0077540847 2.545907375e-05 0.0052842275 -0.036452129475 -0.066730683125 -0.0424762785625 -0.2519473125 0.009847929425 0.0036682617 -8.58255575e-05 -0.15368224875 -0.066342614 0.001687233125 -0.14582865045 -0.14333457375 -0.0058756282875 0.072569758975 0.0008333184625 -0.14349615375 0.000251946775 0.0055193025 -0.0086824756875 0.01278696445 -0.053929336725 -0.0003486453 -0.05896781375 0.0002113065125 -0.023487366625 -0.052668073375 -0.0170769035625 -0.00041624375 -0.00134577065 -0.018931646 0.003008971 0.0088446425 -0.035122918625 -0.16357967525 0.00066620204125 0.01182165455 -0.0134411475 -0.05204302084375 -0.050213403625 -0.0135648926125 -0.0429310048375 7.97991725e-05 -0.0024388542 0.023951974782 -0.10527650025 0.02249704993 -0.1680635387 0.05814561175 -0.00105537075 -0.0120527678625 1.17099875e-05 -0.018373496265 0.000645192375 0.0085684147 0.03264997835 0.01153907715 0.0111921173625 -0.06561513605 -0.0535707165125 0.000314476125 -0.01427948640625 -0.193657662875 0.0283453707625 -0.003408106125 -0.0165470913375 0.0124710057125 -0.000744571375 0.0001155993625 -1.95836075e-05 -5.683042875e-05 -0.01469321599375 0.0220517746625 0.0006075063775 9.92806575e-05 0.00386159909625 0.00177272051675 -0.0002505782 -0.006894172275 0.00262516225 0.03880022000625 -0.084442480625 -0.00876142715875 -0.01870197401625 -0.0904363785875 -0.016077241825 -0.00115346425 0.0179651912175 0.0119756492475 -0.00123505625 0.0265322747 0.13459397985 -0.0401729256125 1.93338875e-05 -0.0118339305 -0.0617744700125 -0.0468201038625 -0.02523322788625 0.001291701 -0.00154726405875 -0.025654199575 -0.057830847425 -0.0004068682375 0.02284083490625 0.000407842335 -0.0170904015125 0.0253262195125 -0.002490994375 -0.0189404748125 0.000225825325 -0.003421785225 -0.0014904826125 -0.10963428375 -0.12028690375 -0.013182206875 0.0384215588125 0.11015837225 -0.10123556769125 0.050964619425 -0.001470285475 0.0006578180625 0.030289151155375 0.050107070625 -0.000679639325 -0.0021058407625 0.017837232925 -0.093563014875 -0.00080313271 -0.067449442875 -0.099246465875 0.002916495730875 -0.04831028073125 0.0001731081825 -0.00072998660375 0.000264027185 -0.000305590644 0.0226895433 0.04810988041625 -0.00010565533375 -0.000822569625 -0.015243959975 -0.0021644980625 0.01654463925 -0.0208740653125 0.0725410022 -0.00040707781625 -0.06606214875 -0.01136820908625 -0.01481302550875 -0.1028540132625 -0.055459635625 -0.077903344775 0.02861873387125 -0.047539636375 0.001773205605 -0.0037336693125 -0.0037287645 0.0072393049375 0.0062201035625 0.02636672492125 0.01131612947625 0.04256540077375 0.001333521875 0.029711366197875 -0.195710221875 0.001709036875 0.021632669525 9.5539325e-05 0.0242611094625 -0.0766184506 -0.25349771625 2.53412e-05 0.000361574 -0.01674179537875 0.01486784321625 -4.81111125e-05 0.00052312241125 -0.043135653825 -0.14924839125 0.0004321316125 -0.006015544125 0.00526285398125 -0.24333275 -0.1272758925 0.002232322175 -0.02988875495 0.0330778151625 -0.016883889825 -0.106763882125 -0.050554933155 -0.01971116066625 -0.090637311625 -0.00038260541125 -0.009306298375 0.040137319775 0.00044986763 -0.01423574775 -0.0211471688875 0.00014506815 -0.088562965125 -0.0253772826375 -0.0501118991375 0.003066872225 -0.078885756875 -0.04642571214125 -0.1768814995 -0.01538164415 0.002585282175 0.001896253 -0.00373013875 -0.086975530375 -0.02647187545 -0.0141931816875 -0.008617343275 -0.0811216207625 -0.1169436902375 -0.0004604494125 -0.086195929925 -0.02629969475 -0.206818223025 0.02681509425 0.000342759435 0.0323241019 -0.00277538306375 -0.01657441375 0.0216666472625 0.0056325913575 -0.0005576214625 0.01142885282 -0.268700054 0.000491012425 -0.0651371875 0.001556550025 0.01646501803125 -0.0317653778875 0.00846859598 -3.25561025e-05 0.000455759275 -0.054408708125 -0.191560019775 -0.0202847681 -0.102711544875 0.03404437427875 -0.11359937905 -0.066128968875 -0.13870380125 -0.1075717556 -0.0664874515225 -0.08880986125 -0.23771972 0.023342497125 -0.0047485069125 -0.038350318875 0.043968790875 0.003077887 0.01715710340875 -0.007512047 -0.043105383925 0.0009463291375 -0.0362854369625 -0.01709653528875 0.0071861619875 0.0134384944875 0.0200149432375 -0.091372190325 -0.283196098875 -0.0327613863375 -0.03539086605 0.01684533015 0.0534409270375 0.0346657357926975 -0.020015266 -0.00071700340875 -0.008308316 0.0029443353125 0.0001855373625 -0.0184473091 0.019684090875 0.0154992507125 0.001256757375 -0.02724206254375 -0.02428070895 -0.0015530293 -0.0330934245 0.0056724082 0.0122393181625 -0.07011189040375 -0.014731838225 -0.053113306625 -0.0098716964325 -0.00759248742 0.00020881805 1.843686125e-05 0.000674992925 0.01576516375565 0.02718075495625 0.0118417748125 -0.0403378138 0.006674375 -0.0146239978375 0.002583810875 0.0278904929525 -0.0724321914125 -0.01697492775 0.0417211168625 0.0767836250375 -0.0006038069125 -0.0003448023625 0.00347081807125 -0.0002579805625 -0.01943181225 -0.0461672755 0.04912204294625 0.00104099895 0.0013128846 -0.11662699265 0.000562755125 -0.0849524409875 -0.00418844696375 -0.10658941305 -0.147637916125 -0.020394898025 0.0077212623125 -0.007334459375 6.5496125e-06 -5.49006874999932e-06 -0.04431702075 0.0006105481875 -0.111062139125 -0.00046913572375 -0.0142031739125 -0.11887909625 0.0006056175125 -0.0690328210625 -0.089340546525 -0.0339133885 -0.0201239247625 0.0235125152125 0.0715268856625 0.02642993 -0.0215664363875 -0.01086932456 0.02998278525 0.005689628625 -0.035711959625 0.017148173685 -0.030769657125 0.0274719714 0.000725335326875 -0.000307858425 -0.271963765 -0.0013564733625 -0.021864332575 -0.1073701951375 0.010171620255 0.0031638577375 0.02147503155 0.00049384884625 -0.07912172875 0.02872648066625 -0.0003317757125 -0.085965602075 -0.000460159875 0.0064724886875 -0.0065924070125 -0.1473867210775 -0.179519826125 -0.0148433025625 -0.1078930865 -0.0879587074475 -0.000242021925 -0.04214938235 -0.0488771157125 0.006473184925 0.0301289764875 0.039282359625 0.0149578103125 -0.0002803108375 -0.01044973725 -0.017002306875 -0.017759341775 -0.0657115425 -0.03681152875 0.0005985288125 -0.082935704525 -0.0323079066125 -0.000340655443625 -0.0005121402425 -0.118233728690625 0.010207798675 -0.0948420773375 0.00022304033875 -0.01458708225 -0.1521951567625 -0.118708353375 -0.0661800626625 0.01611014425 -0.04111202805625 -0.0891368975 -0.08316361635 -0.0093748305375 -0.0507130902875 0.0352838825375 -0.095922867375 0.007018780025 0.000512433634500001 -0.055173327875 0.006717611295 -0.0159435526375 -0.1019732994625 0.02658654432875 -0.05437169077875 0.001414867425 6.4941175e-06 -0.0144433148375 -0.036592763125 -0.063128368375 -0.0011667047875 -0.005788864625 -0.0170808629375 4.7211125e-05 -0.16516789945 -0.020966943875 -0.20222053955 -0.05798450725 -0.25003610675 -0.0262788403 -0.07768364726125 -0.100500811375 -0.031304948785 0.026485715 -0.02193012933875 0.026742421 -0.0066408494 -0.01089200486875 0.000293711955 -0.0061365147125 0.00050597230625 0.022322398075 0.0013257577375 -0.0051857003625 -0.003234718625 -0.015430992125 0.009510625275 -0.0773519630875 -0.1719592007375 -0.0679765218125 -0.03847634125 -0.07887124475 -0.0017329292875 -0.000573012125 -0.0009038353875 -0.001098742125 0.00093551045 0.0009162300375 -0.011058907875 0.0008177291575 0.024594589625 0.0027182930625 -0.04941905405 -0.2323623433625 -0.0001611365 -0.0296045665475 0.001242706 -0.0270273130625 -0.036783226125 0.00069197297525 0.0020687063625 -0.034816452875 0.0128536804125 -0.02774526675 -0.02779753975 0.02476287075 -0.0449110650375 0.001593096325 -0.12505306775 0.01231536594125 -0.00386405545 -0.0415947073625 -0.008358677875 -9.372870625e-05 0.09550135025 -0.0001456211375 0.0030352787625 0.0084576046875 0.000300739625 -0.08901810975 0.0152198675 -0.000271754733749999 -0.05901473739875 -0.05892459 0.0143988636975 -0.18455937398625 -0.000149834285 -0.0055383673625 -5.369049e-05 0.01823131275 -0.00184739425 0.0197710634675 0.0500488290675 -0.0177496922625 0.0027070486875 -0.295192875 -0.0133423525 -0.00330460874125 0.0520784203875 -0.0405077626125 0.00462627375 0.0075368725 0.0044736837125 0.00190541375 -0.0089794325 0.0188681285 -0.051538212125 0.0005820180625 0.0002067404875 -0.03269025193125 0.00954893694875 0.01284530207625 -0.00422256775 -0.0687443152375 0.031907158575 0.00821217342375 0.0094924829375 0.000114498975 -0.105645933125 -0.2171438 -0.06905108375 -0.022606726275 -0.0072926501 -0.0163408156 -0.001117002775 -0.18217483625 0.00772594675 0.0427701425 0.00052754225 0.000485227075 -0.261864 -0.052320088625 -0.295018625 -0.07353282711325 0.00017052271 -0.262638925 -0.0003902761115 0.000575225025 0.0008517865125 -0.0004916931125 -0.1332354155825 0.01495812375 -0.040570022625 0.002119314 -0.114401799625 -0.0390685520875 0.00035271493625 -0.025526525 0.0013044374125 -0.02010501115 0.022576562675 8.782975e-05 -0.0497747822625 0.0008455177 -0.0166568236375 -0.00907426526125 -0.02468926163 -0.005950234375 -0.0328161301625 0.0251128668875 -0.17651228375 -0.000972343875 -0.02256941005875 -0.001045290375 0.002513690925 -0.0007314766125 0.02114819862625 -0.0109200868625 0.01018893336125 -0.15407907125 -0.01717940497125 -0.00018132050125 0.010941239075 0.03444109215 -4.3251147375e-05 0.0003863094925 -0.0112956922 0.00683619895 -0.00263995940625 -0.0002100525625 -0.00067966485 0.035571904475 -0.03189224475 0.0346251018 -0.0787417490625 -0.0607866181875 -0.0472447095375 -0.148148241375 -0.059579871 -9.2512875e-05 -0.02352048475 0.00195740625 9.168765625e-05 -0.029280161775 0.018431787125 -0.1680797625 -0.1370100576875 -0.08471024555 0.0732741666225 0.00051955727875 -0.02158064026125 0.0001232451625 -1.349781625e-05 -0.0002824691375 -0.1749050375 -0.00229974125 0.00010351927625 -0.130306455875 0.0003772820625 0.0026675505 0.001354501625 -0.026441949285 -0.0005371480875 -0.16203310875 -0.24505477 -0.2563581 -0.1155509442875 -0.115926396625 0.0017108911125 -0.004256788625 -0.031054983 -0.1993118239875 0.0105921853125 0.003034656875 -0.01976207365 -0.0336837505 -0.011171152875 -0.0091053224125 0.001929781375 -0.00521191886875 0.0040723533875 -0.0423307061375 -0.1013555668 -0.001012457125 -0.092696920325 -0.057393821275 -0.302686095 -0.0330576985 0.052391098625 -0.0528901733875 -0.14262239 0.0003236661 -0.0821740375 -0.00281435375 -0.07691173475 -0.01664288283 0.00257690115 -0.0542175233875 0.000252424175 -0.00691903975 -0.0031047313 -0.049262685375 0.0166652077625 -0.004696831 0.0233185531375 -0.07197050225 -0.2352841475 -0.042498684875 0.011347412575 0.0844575299625 -0.068591445125 -0.0029678002625 -0.005135817875 0.025783921875 -0.0409874945 -0.030608514275 -0.19609687125 -0.098588775 -0.00163873425 -0.0001104391875 0.004206986875 -0.0883125384625 5.9083365e-05 -0.251931625 -0.0114602445 0.00166267475 -0.00119457675 -0.0102050886125 -9.601826e-05 -0.1082623509975 -0.024397953875 -0.0134671461975 -0.0434434211875 0.01563476199125 -0.0443237918125 -0.0281088689125 0.007348269875 1.92769925e-06 0.0066008235 -0.03894533712875 -0.0390986524375 -0.124044590775 -0.202194886 0.001538126125 -0.0536696155375 0.011897251575 0.0026007255125 0.000260100805 -0.07668364835 -0.05128124775 0.0503966073625 -0.047622768575 -0.0014282767875 0.0181275718225 -0.0010237217875 -0.14483754425 -0.0350556675875 -0.0120526557 -0.01467773639875 -0.0115995828 0.026961460075 0.019458008 0.0459906425 0.03351860315 0.06554671935625 -0.00251912040375 -0.0105016071875 -0.001019895975 -0.08890281275 0.001408812 -0.074449339345 -0.001261024625 -0.019456297 -8.28587875e-05 -0.033626602975 0.027697314025 0.0347244538125 0.05118290112375 -0.00240524825 0.054143498325 -0.081449045125 0.00067121425 0.0030268246375 0.0087800734 0.02079047449625 -0.1292092105 -0.01928977788125 -0.1658580779 0.0130953317 -0.0129272407675 -0.0001695081625 -0.0783808114375 -0.1291003372 -0.15294896125 -0.0561712606125 -0.005240970875 -0.011848568625 -0.200377928125 -0.1118709155 0.0117408056325 -0.0002838948675 0.0319967236225 0.00013385379375 -1.276954875e-05 -0.0068910880625 -0.2041979546875 0.021308913175 0.01514194739 0.002060286125 0.00768530485 0.026634313375 0.00012981035875 -0.001941774625 -0.08938461575 0.0005694938375 -0.0755740555 -0.02090479725 -0.0008492829275 0.0003815066875 -3.480434125e-05 -0.0012671215 3.31177375e-05 0.017147048625 -0.00444083825 -0.0199089182625 -0.02872304075 -0.0273987345 0.00285787515 -0.0118251856925 -0.00120816906875 0.0025316812875 -0.0014189586625 -0.0193635687375 0.03809732065 0.0036741432125 -0.043736312 0.0261341726375 0.03695367018875 -0.02798638635 -0.0231318046875 0.023026339 -0.00013447405 0.02486152596275 -0.029939231525 0.0130208957125 -0.29847225 -0.17760061875 -0.10939931025 -0.002321983325 -0.0001735574 -0.0937130495625 -0.165553625 0.06504282925 -0.034731848625 -0.109828947125 0.0140006190875 -0.028074999 -0.351752125 -4.03376097625e-05 -0.11028465 -0.012934941075 -0.0002298488875 -0.105327946625 0.000741592225 -0.1174160829125 -0.128960855 -0.0328828211375 -0.0544663722875 -0.09485391025 -0.0923824025625 0.00797709166875 -0.086605484375 0.00101466093875 -0.159498973075 -0.2781719125 -0.0068860653125 -0.0028470709 -0.0050514787375 0.042778201425 0.02090960005125 -0.0361268642375 0.01015909579 -0.00029996351625 0.00016644533375 -0.002796120125 -0.0201763514375 0.0993890705 0.0031223595 0.0007117718375 -0.271055332825 0.00411718666625 0.0042500382625 -0.03281125845 -0.0741816568375 6.65483625e-05 -0.001141649 0.0223501616125 -0.015398516525 -0.0177182882625 0.00057595275 -0.2000510135 0.000851373625 0.0006897455 0.00294215875 -0.001036661 0.0098876073225 0.002003141125 -0.01603617225 -0.0268146386375 -0.0017814965875 -0.0009035957 0.0007203005125 -0.0253061768 -0.042661800125 -0.004529327275 0.022629628125 0.020670522315 -0.0578054245 -0.000998299331125001 -0.02761753275 -0.00303020975 -0.001868254 0.00215046916 -3.28986249999999e-05 -0.043027331375 -0.21939485 0.063946115 0.00012638684125 -0.170844497125 -0.04790417255 -0.00097526737875 -0.1329476295 -0.015939815425 0.0001199391125 -0.043460131775 -0.021785875625 -0.09960965825 -0.001322106375 0.021306748238875 -0.031161442775 -0.0003151102375 -0.001400488625 0.000989537625 -0.0675776860625 -0.01625981976125 5.195286375e-05 0.002615973875 0.0029929795 -0.0752873453625 -0.00019357515 -0.004358183375 0.00556810684875 -0.016005198125 0.00275063625 0.05387521425 0.016496612075 0.00026280775 0.0238941335 0.00094245715125 -0.0211830233375 0.003489402225 0.0002001349875 -0.041306097 0.000907541125 0.000612144625 -0.012876236375 0.000140283375 -0.05239930138625 0.002444651 0.005531956125 -0.12126704375 -1.43254875e-05 -0.0414197263875 -0.000569505375 0.0008615764125 0.01655437235 0.020553067125 -0.00584534025 -0.0618126455125 -0.02200525911125 -0.00212154573 -0.00965685300000001 -0.001210109625 -0.000684371125 -0.03377090126875 -0.0250827295 -0.00029644869625 0.034735128625 0.030683866625 -0.10691358625 -0.07085229875 -0.00140581474375 0.00049577239625 -0.0642145309875 0.035590665855 0.007114463069125 -0.145080215625 -0.122724955625 0.0020595245125 0.01789839815 -0.035068244025 0.0005262714875 -6.846675875e-05 -0.0132890868 -0.0016555025 -0.001416484375 -0.067932466575 -0.086632784375 0.0118923315375 -0.00035485065 0.00659833055 -0.0002893615125 0.02396578489375 0.00879199735 -0.00105886615 -0.063215278675 -0.019127117925 -0.033230384775 -0.0034267961125 0.0251779838875 0.0036064545 -0.0009225359125 0.0001357918625 -0.034900285875 -0.055096352825 -0.0514160057125 0.0325807542 -6.25687500000001e-06 -0.0008909353625 0.00012880405 6.2022514875e-05 0.0132391907125 -0.099740876825 -6.0139725e-05 0.000561076875 -0.0157121499375 0.0010139403 -9.56300125e-05 -0.0013166470875 0.0199523080375 0.0013238054125 -0.00032037711 -0.00028478697125 -0.26728775 -0.1750781072 -0.0391321406125 -0.04223626625 0.0729315122 -0.08489687 0.0001658168875 0.0002020049375 -0.093210535575 -0.000522192625 -0.002218024925 0.03415176325 -0.055968841125 -0.001028471550625 -0.0840718375 0.00923896056125 -0.051465352375 0.0531319631625 -0.000981549075000001 -0.1183783467625 -0.319395875 3.8873625e-05 0.0039997785625 0.001788638375 -0.139026023 -0.14366805 -0.07766106594625 -0.1032924209375 0.0213011102425 -0.016780218826 -0.0025074399 -0.0962348394425 -0.0020366252 -0.001255480825 0.079244481375 -0.00022999987375 0.0003003457025 -0.1212342486125 -0.0734399236125 -0.003055353125 0.011877140125 -0.08233914804875 -0.0084854885375 -0.03953069327875 0.00016781912125 0.015641331302025 0.020701669180375 -0.0873394271625 0.00042136501375 -0.0665731232375 -0.03968090475 -0.0157030580875 -0.01134946940625 -0.01417069225625 0.047331926085 -0.1605032654 -0.001485353075 8.2149672125e-05 0.04789657185 0.07890970465 0.0722617489625 0.0465509024375 -0.140223712125 0.058289196875 -0.07056927825 -0.0018577174125 -0.0518077552375 0.0239758117625 -0.1280188875 -0.0297588646625 0.060035900435 0.00942290610625 -0.064870107425 -0.0225939411 0.0002280086625 0.01649464325 -0.000326636 -0.01211505325 -0.00057220873375 -0.0493329978875 -0.001027027425 0.032902787625 0.0003818141 -0.040303442475 -0.02448069521125 -0.062994083075 -0.01159622667625 0.012702246625 -0.0005835664625 -0.0009370315 -0.001690711075 -0.0142945243125 -0.0184109812375 0.003972940425 -0.040240678625 -0.0345060939965 -0.0440602552125 -0.00061196975 -0.00017274302375 -0.0104652258775 -0.0045293359 -0.0080680252075 -0.000137551875 -0.02968783375 -0.017618026875 -0.007570264875 -0.177680141 -0.02599651665375 -0.0034591384875 0.0047465053025 -0.016381340725 -0.17060041925 -0.04177356101875 0.020222139875 -0.033542336725 -0.0348775077492375 0.0021429259 0.010963294 -0.00254411975 -0.0212280275625 0.000906056625 0.0091295379875 -0.05953297875 -0.0002033780125 -0.033182135125 -0.00673964695 -0.065264750575 -0.0187358175125 -0.001230753875 -0.06217645095 -0.00672821787375 0.00821755054 -0.027974165575 0.0005588568375 3.8868171375e-05 -0.0510525764125 7.16664e-05 -0.0198150485 -0.0137751641875 0.0325578084875 -0.0116022252 0.0016090613325 4.53449175e-05 -0.013501731225 -0.02035192175 0.00034272029 -0.0040438141125 0.02592942965 -0.001053846 -0.0019664629 0.04585455175 -0.0082993225 -0.0069074033125 0.00063331161 0.01055980875 0.022259430125 -0.15729278625 7.6491725e-05 0.015243657355 -0.019578003875 -0.02930987478875 -0.03605056225 0.00049301131125 -0.088304241 -0.047880913025 -0.32395298375 -0.22435125 0.0219113311975 0.0566226305 2.81000125e-05 -0.0479094710625 0.005731459375 2.43703125e-05 -0.019274691625 -0.0081568836875 -0.214870269125 -0.094535255625 0.002470958875 -0.01271902711375 -0.1253707268 -0.03056108357625 0.01913639257975 -0.03997250360875 -0.0188274988625 -0.0176130555 0.00065603 0.0348482266375 0.000375733577375 0.009434198625 -0.00032803218625 -0.0855382525 -0.0004696255 -0.0002904265875 -0.0234467990375 -0.0003972274475 -0.0205457917375 -0.053872067375 -0.00092641025 -0.05607159 -0.110332783475 -0.1858907025 0.000261226675 0.013322709965 -0.00774793325 -0.02905939765 -0.12082485375 -0.02036622575 -0.0027903216875 -0.019260135325 0.024931698825 -0.000107040975 0.00016498339875 -0.00065972775 -0.011158578625 -0.00281451675 -0.03883351175 -0.045247507325 -0.1638125 -0.0254731254 0.0032013240625 -0.0002916787625 0.01118792503 -0.0221820989 -0.0602355875 -0.17533304775 -0.0444534695 -0.025745329 0.0027734420925 -0.008673118625 0.0118048452125 0.0079835955 0.0026934084375 -0.0205898655 0.0010206755625 -0.000631289375 -0.00102610325 -0.00056965518375 -0.0003875096875 -3.245545e-06 -0.000951922375 -0.27016790925 -0.0165583634625 -0.2151468456 -0.0206680394625 0.0002310391625 0.0046562605 -0.08974784375 -0.0018181973625 0.000470379915 -0.132441990875 5.789433875e-05 -0.1386691455875 0.00035877275 0.00149442275 0.000885538625 -0.107393905625 -0.0001320853125 -0.00016677984375 -0.0016763603875 -0.125325807125 -0.01171069675 -0.05564982 0.001966024 -0.035494508 -0.014363779125 0.000598521475 -0.0313475296375 -0.0150229875 -0.02958594375 -0.015746048375 -0.055869033125 2.32217625e-05 -0.00373720125 -0.1426444788375 -0.032371043875 0.02221861425 0.022850987124125 0.000444162375 0.000339549975 -0.036793939375 0.0004370416625 -0.0028492767625 -0.01519060365 -0.0293176889125 -0.001327028475 0.0244136663 -0.0009773395 -0.0219996925 -0.048073206375 0.01017531554 -0.008421040775 -0.1735608653375 -0.09203680375 -0.179183751625 0.0260179690575 0.0601017222 -0.00049954885 -0.18882425363375 0.0123266792225 -0.088506469125 -0.07375750863625 -0.04651895975 -0.020023153125 -0.01204756905375 -0.023243347645 -0.137427727975 0.0010248491025 -0.03629338485 -0.030834302125 -0.024267386 0.0001339698825 -0.0087284816375 -0.01691287326375 0.0010684095625 -0.000420797775 -0.10607716775 -0.012750383525 0.00040637728625 -0.049284306875 -0.0370231875 0.0024835148875 0.0100099601125 0.01603031625 -0.00036143309375 -0.00190356445 -0.050337988375 0.001143315125 0.01644270825 0.01546549205 0.0027640316875 -0.00195611885 -0.000884330325 0.0014358475 0.031213673375 0.0097816185 0.010829289098375 -0.024543642625 -0.02701681555 -0.2370006299625 -0.0305839803875 -0.120490160125 -0.03288916150125 -0.172922674875 0.015560052102625 0.007736850875 0.0721539320625 0.00150859944625 -7.59105625e-05 0.022320458625 -0.004855189625 -0.008167727725 -0.02021301675 -0.02745924325 -0.065358579875 -0.0170437048875 -0.0021329165575 -0.1587573877625 -0.088549795225 0.00515601143875 -0.0134014602875 0.00428601569 0.0053874047625 -0.0104785536525 -0.046721168 0.00755554136625 9.858143e-05 -0.02876866475 -0.0526644136875 -0.00062355316 -0.0866724637 -9.95376e-05 -0.02100949375 -0.012006546275 0.0202977077375 -0.00718886252 -0.03839644175 -0.000460452725 0.0059184215875 -0.0225425188375 -0.03815220225 0.0004091199 0.0020899325375 0.01794784719 -0.09248260325 0.0002024586075 0.009520940875 -0.11335983339475 0.02028503665 -0.0308993474939875 -0.135323626125 0.08007252599875 -0.006311885625 0.02292741355 -0.0004541892125 0.01768311013875 0.012676021775 0.0131934735125 -0.0018815486125 -0.038207140875 0.0670958698375 -0.0162316448125 2.895018125e-05 -0.163904096875 0.0236528188375 -0.00197860425 -0.001208719375 0.0032333013625 0.001711520833875 0.00588906198375 -0.026831244625 -3.0624375e-05 0.088245152975 0.0010585671375 0.0402155125 -0.00044562907875 0.024791350385 -0.07287495261875 -0.07735962275 -0.10069793322625 0.0181414983625 -0.0311313976125 0.011557072275 -0.000137400145 0.000571335545 -0.00557174275 0.0270980410875 0.024084022875 0.0012336346 -0.065994806 -0.011390043605625 -0.110825106225 0.000708638275 -5.49742e-05 0.0412269898375 0.0002593444505 0.0036337475 -0.118005305625 0.026800650414625 -0.126877977125 -0.013788978375 -0.000369731375 0.0291468017375 0.0190978303875 -0.0002643642875 0.017716974 -0.0475022235375 -0.05824715485 0.0362981878375 -0.109744284375 0.020073793595 0.0007555902 -0.0711242875 0.0244084273125 0.01276997675 0.00767246875 -0.0306063833875 -0.0002017457 0.00035167407625 -0.140713956125 0.01736673643125 -0.007618460125 -0.0143108891375 -0.0166227662125 -0.045778884625 0.00253089351375 0.0014152196625 -0.0489747166875 -0.068084261625 0.0093478777875 0.0005851335 -0.128009003075 -0.01153586075 0.018856469425 -0.032292753475 -0.0216004405125 -0.0071048016225 -0.00153055825 8.77359775e-05 -0.0365952418875 -0.0002584825375 0.006041857175 -0.00026234066375 -0.171253322125 0.0088630477375 -0.0004087862625 0.02482881278125 -0.0132238245 -0.00841373125 0.0001929966375 0.0258268717875 -0.004722915 -0.01612163875 0.019133601375 -0.0005615713275 0.001262428475 0.0008935307125 0.0149543481425 0.0042303625 0.0294201826625 -0.0015099408 -0.00138202005 0.00064153445 -0.00027547695625 0.0044930552125 0.000485149375 -0.01366511004625 -0.11674623025 0.0012627451125 0.0017809906375 -0.021739911625 0.011979461025 0.0291248250125 -0.074649006225 -0.1103863857625 0.000106167 0.01893686967375 0.03434812565 0.021539545875 -0.06518908510875 -0.0003619683125 0.06688293185625 -0.0491019861375 0.0340869066375 0.002862692775 0.03870649915 0.01247496925 -7.517910875e-05 0.0093402398625 -0.002161628625 0.0192695146125 0.0312645644125 -0.0002532271875 -0.02205283195 -0.00013867846625 0.043387179625 -0.022591145325 -0.015136887175 -0.03878795615 -0.01849257010375 -0.007575522255 -0.20278480125 0.026454783625 0.09767085735025 0.01152796087125 0.0003957743975 -0.102087193325 0.0340376814875 -0.06787814025 -0.0222409292925 0.0872866556 0.019034550125 -0.0026218707625 0.0021640198875 5.516073125e-05 -0.022424757625 -0.001268015325 0.0003570516875 -0.00148128475 0.0109604335 0.061634679775 7.21280425e-05 0.0009507378775 -0.0011061545075 -0.02482961955 -0.045082396875 0.00626266925 -0.00306153482875 0.0009254248375 0.010131807985 0.07097803003125 -0.000542064275 0.0010982268 0.0151426841375 -0.02444077755 -0.00083653804125 0.0275970867375 -0.055410629125 0.0332200415125 5.83911925e-05 0.0267743714625 -0.195672709625 -0.0094351608875 -0.005417092 -0.0211413111375 -0.004807808545 0.004687970875 -0.012560259284625 0.0166027847375 -0.0138589175625 -0.1262187483525 0.0115961824225 -0.00082237225 -0.05850209238125 -0.0017323545386375 0.05745420655 0.0692327545625 -0.0300924005 -0.0030090308125 -0.00096312443 -0.077476991875 -0.26700525 -0.0033155359 -0.088999261125 0.001122093025 0.0327632264625 0.000970876875 -0.00415914448455 -0.0257794815875 0.00043855672375 0.000171790895 -0.017293803615 -0.06624395886375 -0.0086612425775 -0.077294117875 0.01467912768375 -0.17559405125 -0.016904334375 4.926654125e-05 -0.0527913665 0.0311198299875 0.0161261033 0.02711613875 -0.0353521769275 -0.0124169025 0.0480319447 0.0120116397865 -0.01573451592375 -0.0614089072875 -0.027058733015375 0.0221718490875 0.0018982761375 -0.024711459375 0.000325000875 -0.012993665375 -0.1393249438 -0.04977314231875 0.0011926705125 0.015292484075 -0.06322913375 -0.0131006876625 0.00113858875 -0.0732059598 -0.016159356375 5.20797125e-05 -0.00038187771 0.0494570365125 -0.000353903175 -0.0067622166125 0.017911651975 -0.02997427025 -0.003730296875 0.02317958571625 0.01726102465 0.067125034525 0.00100125925 -0.000148682343875 0.01709729125 0.0004817226875 0.0021381905625 0.0181415756625 -0.134849102264 0.0373272774625 -5.74797125e-05 -0.0503746237375 -0.0987833561625 -0.03793242195 -0.070236175575 -0.0006757599875 -0.0396180868375 0.0032430213375 0.001398808675 1.2827005e-05 0.011449796625 -0.016703873525 -0.01254098125 0.055621058275 -0.02027697995375 0.01605624848125 -0.0008141085 -0.11448744125 6.56023125e-05 -0.01395996529 -0.002566113625 0.002398641475 8.78481249999985e-06 -0.0100496973125 -7.926491875e-05 0.0212408981525 -0.0191323884975 -0.0298855690625 -0.04094002390125 0.03500592230625 0.013100299 -0.031905646485 0.03340618288875 0.009196497 -0.004411969775 -7.70976375000001e-05 -0.00916880915 0.00030491591375 0.00026832675 0.000278047085 -0.00113526021875 -0.01019527557125 -0.042250263675 0.0063132458375 0.0289644564875 -0.013240066375 0.00327144349 0.0194739066375 -0.017619661 -0.1470259835075 -0.00093726312375 -0.18342670125 -0.02494196854875 -0.0869752301625 -0.2296325 -0.18835548 -0.025667488275 0.012868679495625 0.000873737125 -0.04354458675 -0.002936491375 0.027844870925 -9.21113e-05 -0.166759365625 0.0105191393625 -0.03201928706125 0.000204917495 -0.01835425737125 0.0003180415 0.00351289333125 0.00023373935 -0.16189582475 -2.040861375e-05 -0.0136734151125 6.13156249999998e-05 -0.000268619125 0.03578684125 -0.00207048972 -0.0001552601 -0.0559985174625 0.083992716625 -0.25342043725 0.001889947 0.0503199069625 -0.014057199 0.042164194 2.768075e-05 -0.01916837525 -0.0324820137875 0.0090213688125 0.0149728450125 -0.008391309075 -0.0086369901875 0.0006923224 -0.007725722 -0.1153721204125 -0.011413070059 -0.000337105875 -0.020339633125 -4.243286875e-05 -0.076123426125 -0.0350408221 1.90941625e-05 -0.04247937109375 -0.0383163505875 -0.072667422175 -0.062631735990375 0.0002406714125 -0.003785161375 0.0298999322625 0.0004203871625 0.0001851085625 0.0135092032875 0.000325372675 0.000312155625 6.71639125e-05 -0.016321301341625 0.000100861075 -0.002555831325 0.000793044 0.00107215627375 0.016128307775 -0.104015597375 -0.05464094352625 0.00850735028375 0.0117032602 0.000221323321125 0.013340036875 0.001162929225 0.0090898221875 -0.016151905425 0.0231848461375 -0.25438125 0.0109216115275 -0.101040729775 0.019125487275 0.0007723707875 -0.009381156075 -0.016966303225 -0.0606656097375 0.055956543525 -0.022392803790875 0.0010786115875 0.000308491202500002 0.04893235125 -0.13109247715 -0.066462759375 0.00200202204125 0.072477877725 -0.0048570645 0.03136276263875 -0.0800877608875 -0.0619409836125 0.02196615155 -0.055601063625 -0.00027303126 -0.000790055 0.0030074209875 0.00198772466125 0.01001364394125 -0.03465489535 -0.01811213615 -0.02389797298875 0.0363684385025 -0.01535926321875 -0.16670407275 0.01146383306125 -0.02920363175 -0.008202116820875 -0.23476120061375 -0.03161333825 0.0167760919125 -0.19901974375 0.010402089252375 0.01629332034125 -0.0311630467875 -0.0013655190975 -0.000552115425 -0.02623307006725 0.001067330375 -0.0746813364875 5.91676249999999e-06 0.0003988206125 0.000100816605 -0.0033404101375 -0.0529043681875 0.03658687617875 5.12355875e-05 0.0172950044625 0.002692207875 -0.1158343093 -0.06610786525 -0.0373806265125 -0.04563745425425 -0.0767463071875 -0.298081875 0.05842218651375 -0.0854845794625 -0.0340401314875 0.0004631707125 -0.0003230534775 0.0099609163025 -0.000284830725 -0.07105588287 0.00042642395875 -8.84670175e-05 0.0115762978575 -0.066023599075 0.02215335975 -0.03181869375 -0.102060632 -0.031801067125 -0.028711776025 0.000432752425 -0.0029575645 -0.02613340925 -0.0350982866625 0.027304979495875 -0.007699896 -0.00022705441125 0.0251837435875 0.025072024351125 0.01867181625 0.00524253225 0.0306598967 0.006611261 -0.001466343625 -0.001655282075 0.065394503075 0.001300120375 0.00355703468375 0.0004628180875 0.002697747875 -0.05140082781125 -0.0192048174875 -0.3031715625 -0.0501772053125 5.0157475e-05 -0.01648803163875 -0.109861202875 0.040892373375 0.0005919262 -0.02238266298375 -0.0006483790125 -0.062345561975 -0.020672837 -0.14503104125 0.014790488625 -0.0002553978375 -0.171316712 0.0106421298375 0.069340949875 -0.1051501635125 -0.01236126375 -0.1490079925 -0.13308457629375 -0.00058009405 -0.003285727375 0.0013846297375 -0.0306646178 -0.276436585 -0.1507576975 -0.25693229 -0.06670833 -0.192079397125 0.0401982725 0.00239297215 0.014317711875 -0.148832125 0.023437851075 -0.16959943975025 -0.04803473503875 -0.12954245583625 -0.0119697949125 0.0576539736125 -0.00040900376125 0.0003348173 -0.0382794414875 0.02429752572125 -0.041600835425 -0.0119415518925 -0.10905862375 -0.0310077543875 -0.098692970625 -0.041559808375 -0.15450952440625 -0.001865986 0.02426404658375 -6.8008285e-05 -0.05252644589 -0.0009014025875 0.0707074454875 0.00203545925 -0.0011830026875 -0.00021918484925 -0.00037466273175 4.88116625e-05 -0.0300038852125 0.006887947675 -0.28666708875 -0.03776312685 -0.000144967582875 0.020427039285 0.0004824213125 0.000474588375 -0.007823642425 -0.0219255222375 0.0019732405 0.00661564725 0.070081997425 0.0199915963625 -0.36694085875 -7.781402e-05 0.016949695375 -0.02334034276875 -0.04228595165 8.567321375e-05 -0.00577780145125 0.0106861435625 0.05492306625 -0.000278120475 -0.0007127225875 -0.023558973 0.067417040625 0.002385467895 -0.000526815125 -0.00042837858875 -0.0217276505125 0.030749415625 -6.0164e-05 -3.30421250000001e-06 -0.005574902175 -0.171585851375 -0.005779078875 -0.00059732495 -0.0665197577 -0.0426456325 -0.0434234364 0.000806229875 0.030387125375575 0.0368841855625 -0.04655180453375 -0.0192917189821375 0.005663802923825 0.02794289744125 0.02440945785 0.000743402875 0.0174463303625 -0.1824192125 -0.10005158205375 -0.014064601875 5.933389375e-05 -0.0874479759125 4.40252499999999e-05 0.000156301625 0.0097765523 -0.084135579025 -1.2158475e-05 0.016929679575 -0.02067488525 0.0012509481875 -0.00156774225 -0.00167121917125 0.02944947245 -0.023686091625 -0.04389507375 -0.200746625 -0.219326125 -0.138188082775 -0.0197215825 -0.00855134487375 0.00871182017 -0.00016904638625 -0.018980477575 -0.153802875 0.014260286205 -0.105310825875 4.4469660375e-05 -0.009007681375 0.02059285025 -0.0430274639 -0.01478430843125 0.00851461948 -0.0180989883 -2.45099999999999e-06 0.0191281943875 -0.0518203808125 -0.01276946925 0.000183928875 0.019416102275 -0.014886690375 2.91320975e-05 0.1405674886625 0.059224447625 -0.26017644875 -0.021495497832375 -0.10219892626625 -0.051927644875 -0.00143172375 -0.04886099922 -0.0002406158585 -0.0556347795 -6.21301250000002e-06 -0.00042820275 -0.00021629311 -0.009044337375 -0.22397282075 -0.031544856875 -0.024038274475 -0.017557518625 0.0167577649375 -0.0051631345125 0.0771183348875 -0.00752710125 0.0014062172125 -0.1092636832375 -0.071985651125 0.0066025528275 0.00186893158625 -0.12133884152625 0.0902037628125 -0.019051010935 -0.002846641375 0.02438190363625 -0.0088154175 -0.01912613 -0.024683775 0.01233841285 -0.064523534875 -0.07277361461125 0.000395934025 0.0021948585375 -0.02629207575 -0.0055471301375 0.00011896182875 0.0005366999 -0.119367869125 -0.01700526647625 0.0033991129875 -5.67088625e-05 -0.042691039375 -0.00140196575 -0.00036515510125 0.0010218817125 0.023168295075 0.02381345015 -0.006348123 -0.0371712483375 0.0489814254625 -0.0291268716625 -0.0201463400875 0.02178256175 -0.0050794731875 0.000273894125 0.001103299 0.0470690521 8.631403375e-05 0.0206771169775 -1.42778375e-05 0.0324185084875 -0.000403465325 0.05395520775 0.0146305455 0.0085267728625 0.0009393495 0.0002338596 0.00150869330375 0.01068173153625 8.440345e-05 0.0011041683125 -0.010720828125 -0.020009483375 -0.020006882175 -0.00167543341125 0.0146897828625 -0.0285160535 0.0267307692625 2.43121875e-05 -0.01295843270875 -0.0087845308375 -0.0188949641375 -0.0212504620875 0.025872384375 0.029965420725 -0.04240308225 -0.00218320175 -0.0138270672375 -0.0240832905875 -0.0175028876975 0.0067643553375 -0.00655809001375 -0.00117364010625 0.00015261863125 -0.0170512597375 0.0183760248125 -3.7435125e-06 0.0007269223625 0.02526366655 -0.0314836731175 -0.0589189828 0.0008101988625 0.02850130609625 -0.16691424725 -0.0001818964625 0.000976679250000003 -0.006488305 -0.03302508875 -0.13631976325 -0.0683126006625 0.000674987205 -0.133502944025 -0.01987832175 -0.0017907804625 0.07022130615125 -0.000196046375 -0.0147821064 -0.035105497625 -5.90973625e-05 0.0044009105 -0.02408553949125 -0.0372976877875 -0.00505266675 -0.004219332125 -0.12807147773875 -0.0069285828775 -0.049114673 -0.034418930875 -0.00574135640375 -0.186434047375 -0.04383810685 0.0247145844125 -0.1530267865 -0.2634945 -0.0242780780625 -0.24122388 0.000994353425 -0.002737019875 -8.51899025e-05 -0.001564494125 -0.01044262758625 0.02447332820875 0.0341981215 0.0016536573775 0.06773968452625 -0.001890225231375 -0.018691728025 -0.082925990375 0.001201432125 0.0028979154 -0.00248378638375 -0.02045133769875 -0.19314801 0.0047436480125 -0.0680214145125 0.02861507870375 0.0243781802075 0.08684790635875 0.00085129725 -0.0543915435 -0.0287724088 -0.2970621115 -0.088519669875 -0.10453298245 -0.119485097375 0.039723236075 0.042244709625 -0.1591992325 0.0123303574 0.027091055225 -3.277277e-05 -0.0500586851625 0.008882113770875 0.002314262325 -0.003190846425 -0.01490008856125 0.063577281215 -0.0442252730875 0.0060690515375 0.0108758314975 -0.0787822779875 0.02819375287625 0.00216178275 0.002876902 -0.0253847288375 -0.037674505925 0.021104582260775 6.47280375e-05 -0.0826111285375 0.0661901490375 0.02035085255 -0.1515216607875 4.49100375e-05 -0.0003180843875 -0.00098554475 0.0002882173 0.0022553575 0.0449879103625 -0.000306042075 0.000622880445 -0.17167401425 -0.027815279495 0.00210422528625 0.027737093825 -0.01017564765 -0.039698703625 -0.091597902375 -0.027505848225 -0.021923389625 -0.29639675 -0.021313294125 -0.001642848925875 -0.0663189179625 -0.042002242875 0.03643349037 -0.021526289875 -0.061715399875 -0.0577887696125 0.000255114625 0.001550115825 0.0116066526055 0.000299158175 0.01773247331125 0.03636284375625 0.0037644576875 -0.00099521005 6.92636125e-05 -0.00202238555 0.0166428950125 -0.102113419125 0.0201498381875 0.0015606845625 0.000911133375 -0.0608971765775 -0.048017530875 -0.02648583624 0.004288322625 0.0003541744625 -0.151024873125 0.0367959249375 -0.02538247715 -0.1437656875 0.069460545625 0.0003382382 0.06386776845 0.006834902125 -0.0746435326175 -0.000389771 0.000126519975 -0.04599007675 -0.00136801503125 0.013930373875 0.0342052962625 0.0035262483875 -0.000172649875 -0.08588616419875 -0.0105647436675 -0.0171547959275 0.001579205125 -0.03415498375 0.000265390375 -0.00275149575 -0.0702445475125 0.022957275273625 -0.029026443125 -0.010367597175 0.0004470369875 0.00011333393125 -0.0210296435 0.001934859875 -0.00018267217875 -0.005020264 -0.01390046142125 3.66052865e-05 -0.0011154381975 -0.0869684895 -0.0003876138925 0.000562630732125 0.0118456932625 -0.1269211575 -0.0001427901375 -0.101295731125 0.0203013770125 -0.002728452575 -0.069156187375 -0.019057191875 -0.0759072495 -0.02341729125 -0.030569405775 -0.186413402875 -0.068228610375 0.01313263574625 -0.0562512617125 -0.086770375875 0.0204079699375 0.0280603530875 -0.016380587675 -0.2289731435 -0.01495153929125 0.037581744175 0.04333863675 0.0195344769175 0.00982417666075 -0.00842768175 4.6268275e-05 -0.000258966625 0.03238290185 8.243899e-05 -0.043417064125 0.0068099225875 0.003793752875 0.0002669855 -0.0336744039375 0.0192773619625 -0.0785968618375 -0.024864730625 0.0200326337 -0.031022562625 0.000589726625 0.0084263096 -0.002095571875 6.67375000000059e-07 -0.0023721525 0.000993746 0.010694791025 -0.0269948325625 -0.194289069875 -0.1282741125 -0.0007911512875 0.0256768928125 -0.0543325036625 0.000906726875 -0.06009723449375 -0.0141187683875 5.39153e-05 -0.16027932325 0.04016598923375 -0.00442247175 0.0005403084 -0.020452946 -0.000595345175 0.0067858951625 0.0536530558375 0.00070441776875 -0.018376578375 -0.03071237375 -0.11798757975 0.0264743105 0.0001293482 -0.0311977392875 -0.214626 0.0003380106 0.0169504996125 -0.01242864875 -0.0991987914125 0.008156175375 -0.2150121035 -0.0185784295425 0.0005273932125 -0.00905648993 -0.0417484378875 -0.0368503351375 -0.000338153175 -0.00560654325 0.00043654833125 -0.10543440125 -3.4781925e-06 -0.006420978375 0.0018839483375 0.0740413461 -0.11959832 -0.120276163625 -0.197176450125 -0.0079547536145 0.01048829729 -0.001552718625 -0.0244127558875 -0.009348481675 -0.0640610355 0.0008063375 -0.056807356721 -0.0216430574625 0.0336847714625 -0.001587947875 0.000187244362625 0.03769454982875 -0.2646485055 3.33900875e-05 -0.00363816129625 -0.0201218234875 0.0435590515 0.0017045194375 -0.022204308875 -0.00048705775 -0.03452344125 0.005222464075 -0.02815441574125 0.0005358884 -0.02790079675 0.0150230183875 -0.0054334650625 -0.0031715325 0.01662014895 0.0515163020125 -0.0908065509625 -0.1038250012375 -0.004074732 -0.00057556075 -0.09845818 -0.00787419075 0.016208247625 0.0006397059375 -0.007871599375 -0.002208299875 0.003122738375 -0.15537755625 0.0001829012375 -0.000835403125 -0.251523387 0.00221323925 -0.0003010429125 -0.0273782915 -0.10873466029 0.0065285129 0.0045288172 -0.044366451125 -0.0305402074875 -0.021910294875 -0.049434767625 0.0009595622875 0.0005039645 -0.01032211275 -0.0647884792625 -0.05710542125 -0.27099775 5.84613625e-05 -0.005458704375 -0.00962934945 -0.0044990075 0.0299319385 -0.07888852875 -0.0012804836225 -0.0020629071175 -0.015432451875 -0.010283979675 -0.0724231285 -0.2107301625 -0.16012936125 -0.000304783965 0.0020575181625 -0.246615200125 -0.081939346175 0.0016684454 -9.118141125e-05 -0.01907104065 -0.00053567275 -0.059402137125 -0.1296018915 -0.031188426 -0.21472732125 -0.04511997125 -0.00636068121625 -0.05783357285 2.90825625e-05 -0.0119116475 0.015235699375 -0.17504034875 -0.024627332075 0.002116753625 -0.014264502525 -0.005699065275 0.013392329 -0.000392712075 0.0008681753725 0.023534553015 -0.0150479 0.0003699545375 0.001266194 0.003149254125 0.055760672825 -0.0292473645 0.0016267359625 0.002044434875 0.0428722377275 0.00218764455 0.0008806893625 -0.01878254316625 -0.01635765768125 0.01024584565875 -0.05517182001125 0.0127198575 -0.185945595 0.0135496690125 0.05013163715 0.010087862345 -0.024178201125 0.01898737965 0.0128935664125 0.023967461125 0.002340420625 0.01537916270625 0.025800552925 -0.001790194426375 0.0003586713625 -8.05305625e-05 0.000118907125 -0.003847661875 -0.0147094050925 -0.0309537087875 0.001628766875 -0.0004559585875 -0.0178552598125 0.001247122225 0.019012146225 -0.0303494593125 -0.0296854686375 0.00054370025 0.014844589425 -4.686399125e-06 -1.8872225e-05 -0.012105148125 -0.12090031992875 0.004067900375 0.053808459 -0.0302685214875 0.009019509525 -7.54700875e-05 -0.014014215375 -0.001756122375 -0.000860961375 -0.045475919 -0.008546928 -0.01089143117725 -0.0636201417925 -0.187057008 -0.020772264525 -0.017308494025 0.0193698663125 2.5310775e-05 0.000539634975 0.072322010375 -0.05320060475 0.021461523625 -0.001105001625 -0.014191763068375 -0.001878567125 -0.0208390679625 0.0115566465625 -0.2297253082375 -0.06342373 -0.00026206055 -0.00022816605375 -0.120710184375 -0.0737195313875 -0.0674121005 0.038587924 -0.029699422575 0.047620506125 0.0090707118275 0.006633536625 -0.010617165 -0.00023292322375 -0.000118558125 -0.12196169625 -0.09332623525 -0.0063835665875 -0.0441733765 0.01708737967875 0.0049803505075 0.0315013351125 -0.16110820335 0.013730186 -0.00013600675 -0.0263295296375 -0.23883824125 -0.001352227125 0.0144970296125 -0.01856339680125 -0.039440788 -0.07665350775 0.007927716654875 0.0261758435 -0.0004992545125 -0.147173585 -0.0289777756125 -0.010002835 0.0015723924375 -0.32033077 0.016535121625 -0.05853160017125 -0.155893161125 -0.2217263825 -0.059078024575 -0.05638279 -0.0881949165 0.02355816625 0.0212217843125 -0.02499148725 0.053347283225 -0.006117585625 -0.04395653465 -0.00019179549375 -0.0017228546625 0.000202373625 -1.55859375e-05 0.0292850726825 -0.0017381672875 0.002616918925 0.01193833465 7.0528005e-05 -0.0040774547875 0.02887111735 6.7908175e-05 -0.0007717372575 -0.000550276558 0.00235688376 -0.1919203725 -0.22280357415 -0.00251643555 0.03083820931375 0.037963237 0.00023824075 0.0163189676775 9.51385e-05 0.00081459 -0.0140573057875 -0.0423661564 -0.04112498365 -0.02390725495 -0.0003776864125 0.01907186857375 7.4907e-05 0.0001772904625 -0.0003771288625 -0.001165510325 0.0216846287125 0.00201991771125 -0.0848824499375 -0.149307855375 -0.0004607451625 -0.015727813 -0.000700376375 -0.1345050705 0.01326983218875 -0.17823098287925 -0.137025647125 -0.101966165 0.0188820572375 -0.02748880715 -0.02547728775 -0.03658701365 -0.21141817125 0.00015087081375 0.016215645754125 -0.04100462375 0.00090066087375 -0.000689039125 0.0072586185 -0.0224257435 -0.054937276625 0.02931085565 0.019646538625 0.009515303625 -0.00877915 0.000847527375 -0.006064874625 0.0149665380375 -0.1248531670125 -0.003349689875 -3.267514125e-05 -0.01572051755375 0.017880035225 -0.047422605375 0.000240328475 -0.0589429627875 -3.10532875e-06 -0.022556317865 -0.00050170869625 0.01478553910375 0.020555499325 0.030343711127125 -0.11982434592375 -0.0249683873375 -0.0010577486125 -0.165968754125 0.019602162825 -0.0029633631875 0.00439428625 -0.0309023908 1.69304725e-05 -0.015647592375 -0.03439882817875 0.001779524325 -0.103509385425 -0.1176463786625 0.001279464480625 -0.131534404375 0.019847722125 0.016661684 0.0079271869875 -0.0008092675625 0.0050191683875 0.0009237503375 -0.04085111925 -0.03225733158 0.0033362861125 -0.00109513228625 -0.050073932625 -0.183210571 -0.134181937075 0.01802678610125 0.0379762724375 -0.0359517171275 0.0109218973875 -0.04176834875 -0.0074996308625 -0.05237833034375 -0.0636283327625 -0.03987821030625 0.0108270651875 -0.0524456050875 0.0323536562425 -0.000899423625 0.0084679679625 -0.000188354325 -0.022740157525 -0.017343395875 0.0339474730075 -0.045613106125 -0.018943342475 -0.055631345 0.01474649373 0.00172701025 0.0303907838625 0.024972238025 -0.008337562 0.02966268575 -0.000562749425 -0.000146442625 0.002363323 -0.00144283325 0.049450969975 0.04446086485 -0.0007812005625 -0.145043396575 0.0272136107225 0.021049733575 -0.31299764175 0.01704045654625 0.00472836865 -0.090585496625 0.036234358625 -0.0482844755125 -0.02895302725 -0.00930040331625 -0.1811449842875 -0.00045756494625 0.0374922546375 0.0575926217275 -0.07104665098875 -0.0013905795625 -0.0854587323125 -0.2993783435 0.00220202559125 -0.05316829355 -0.06224145625 0.0166988367125 0.020986678875 0.0020832930125 -0.13068582 -1.59086249999999e-06 0.02032053025 0.014405021992875 -0.0010477364875 0.03999846765 -0.017275444775 -0.00016683320875 0.024769319133625 0.0261455785625 -5.178425e-05 -0.001723773 0.00359786325 0.015034018 -0.134829076275 -0.0201732492625 -0.0962545479 0.0074280991125 -0.0002247669375 -0.00938876 -0.014287216 0.04309299379125 -0.205313625 0.046278866375 0.1334010030875 -0.0055460204625 5.748014625e-05 -0.128496996625 -0.167643422375 -0.036715360675 0.00093208529 -0.015808581246375 -0.0349617859375 -0.01319646175 0.006529146 -0.0781813054375 0.00155313095 0.00035200278125 -0.037947389875 -0.00019369645 -8.96017375e-06 0.0462563412375 -0.0844285133125 0.02243000296875 0.02479003682375 0.01048885139875 -0.10356235106875 0.0186943706625 -0.14030081025 -0.020925267189125 -0.010825861825 0.00060805562375 0.0124626256125 -0.181288275 -0.0038727225 -0.1718222522375 -0.0166162326125 -0.0726805529 -0.00029875578625 -0.113567735 -0.089751748525 0.025000390566625 -0.0016358538375 0.00125952831625 0.00228956275 0.027401668625 -0.22709143875 0.007038171693375 0.02076519885 0.0005398583875 -1.960637875e-05 0.049184843175 -0.002007072725 -0.01456392325 -0.0036655489875 -0.14388734725 0.02840554076 -0.000196460575 0.005189946625 -0.00044524722 -0.0322403091625 -0.0338517953375 0.0006125366775 -0.034736985084125 -0.10740969943125 -0.0121483280175 -0.177288606 -0.143177527975 -0.0127834533475 0.00037401822375 0.0185772234235 -0.2348254090625 0.0246385312625 0.125570382 0.011885350005 -0.1341275975125 -0.00023682170375 -0.139130095 -0.00017461054375 -0.1403616178375 -0.0783898006875 -0.0085199435 0.0052763453375 -0.0010856026875 -0.0045736830125 -0.02865754745 -0.0008570782875 0.000680932025 -0.0884751915375 -0.254882553375 -0.21156065375 -0.0468387865325 6.3257125e-05 -0.24166829875 0.0289253681875 0.0001795268125 -0.0111522549125 -8.252663e-05 -0.0009119134525 0.000330253025 -0.0170278045875 -0.0129915632875 0.002313875955 9.8375132e-05 -0.010222354775 0.000859254625 -0.0183920052875 -0.000159764 -0.0012330244875 0.0004579005 -1.53353875e-05 -0.05193021525 -0.0397119677775 -0.00979047875 -0.0420935989875 -0.04299669841125 -0.0154634457 0.0024103846 0.10653649955 -0.005162075375 -0.0049258362875 0.029171997675 -0.091613375725 0.00132901431 -0.0808438757 -0.09047952 0.00044141625 0.0017308944625 0.001744832325 0.01421439408 -0.028199470125 -0.02442941975 -0.247553543125 0.011205471375 0.0232144856875 -0.00020520885 -0.126099783275 -0.0794443142 0.02853269212375 0.0108167801875 -0.010866416775 -0.141636264575 -0.00240556547375 0.07220763312375 -0.031034913975 -0.0262743344 0.00070580005 -0.057742397605 -0.04752196155 0.04399189340875 0.03266101065 -0.02338165755 -0.18452340375 -0.029988778625 -0.000438163725 -0.001138241125 -0.00060845491375 -0.003062713875 -0.0197887621375 -0.0771262551625 -0.01186986230625 0.0233701426875 -0.01253109725 -0.02418352518125 -0.02566052705 -0.002669383025 2.680063875e-05 -0.0439994579875 -0.0003526331125 -0.020268440875 -0.00244371725 -0.0035235525 0.0198623785875 -0.056317046736375 0.0461731960375 -0.032632659375 -0.0232742820625 -0.0422244551625 0.00221269355 0.00023043631875 0.001322835625 0.0252272794625 -0.0435218581875 0.000464651525 0.0010827008125 -0.0040001756625 0.0471155658125 -0.06521292725 -0.03367311504 0.020260116375 -0.00692080723 0.0208692513125 0.00053621725 0.059348847 -0.15223422 -0.1732452025 0.0391176459625 -0.0107937369375 -0.199421195625 -0.0723446775 -0.01587468106 -0.000196084906 -0.0036757058125 -0.00054343675 0.0228543218875 -0.0556528930125 0.00044175933875 -0.03705323788125 0.01281880647125 -0.03178736828875 0.031663649875 -0.038591241775 0.0015289665625 -0.0078586267275 -0.00159507775 0.0115450282 -0.003392688375 -0.204941056125 -0.0747042698375 -0.012676838875 0.00012056392625 -0.3063215 -0.0245634672 -0.02053865307875 0.04884282344625 -0.0245385825 0.002367074125 -0.0003658316625 -0.0037722865 -0.058359118375 0.0140137163175 -0.0327230045 -0.03825817050375 -0.03864299777 -0.0157438054575 0.005244941 -0.0435418357375 -0.0135370978875 -0.0076809936775 -0.0263763135 0.072674411 0.012398164315 0.007491175025 -0.003686261625 0.0321911588625 -0.119442403275 -0.04228644275 -0.01609669055 -0.0094793186 -0.00026908161125 0.00069851425 -0.02542985115 0.0061914691125 -0.01246636145 -0.1414996711875 0.0323009191125 -0.11398273225 0.00024567105 -0.03927995075 -0.0002359623125 1.6531293875e-05 -0.03997820825 -0.03731380943375 -0.032867313875 0.00051277202875 0.023033785075 0.00629988825 -0.17222463375 1.07701725e-05 0.000607359125 -0.0002169827975 -0.130756869625 -0.0278872295625 -0.003749512 0.01571015792475 -0.0059146739475 0.0216326443625 -0.003502833125 0.009359563375 0.015957773675 -0.0321583681125 -0.034829224325 -0.0350711737375 0.002332639375 0.0014423945625 -0.05990688148625 -0.013519760225 -0.00112958918375 0.0378350568975 -0.0546405426125 -0.01406310430375 -0.0164010878875 -0.0060679340125 -0.017593389125 -0.08756112125 0.0188204119625 0.00016723674625 -0.262168488625 0.039168790075 -0.0154389737125 0.011582081215125 -0.022916665125 -0.02268689166875 -0.0012775768 0.0019553477375 0.0296923613 0.0005921573125 0.02314238823875 -0.086408958875 -0.0134188656425 0.057770606025 0.01532948445 -0.021002386225 -0.0069745995375 -0.0444505290875 0.0117050657015 -0.006737521275 -0.033202822525 0.00029831616 -0.05681505625 -0.08526931778375 0.01615920245 0.00627289096125 -0.002153248125 0.0001081868275 0.004229321375 0.01770279375 -0.096449306625 -0.096593763375 -0.0855164247595 -0.0559630610275 -0.0430400775 -0.0183621211125 -0.0217523868125 0.01241603740625 -0.0449334707625 -0.00098519889625 0.0365453948125 0.00120005845 -0.007567204575 0.00272322796 -0.00986370625 0.002708335 -0.0006179610518625 -0.0595683122875 -0.0563804897625 0.00962048120375 -0.000582726675 0.000876169125 -0.001276266875 0.0019149997 -0.08734131696875 -0.05730675262625 -0.00357149655 -0.013940013815 0.004806715875 -0.0077922425 0.02898825905 -0.0002130937875 -0.00020753194125 -0.005255521625 -0.0004352919 0.0174341724125 -0.2408944866125 0.00051176667125 0.01252880877875 -0.00247135025 0.0020170180375 0.023336152375 0.0057156785 1.2608119375e-05 -0.042496846595 -0.0123812266125 -0.00289445759 0.05523195243875 0.013975496125 -0.1323882545625 -0.0851163575 -0.03886147095 -0.01897065914 0.002253477275 0.00173646661625 -0.0011429725 -0.002888761 -0.1676572504125 -9.74615874999999e-05 -0.041151571125 -0.03445546417875 -0.10929647900625 -0.0169346787125 -0.05154456799875 0.0093423470075 -0.0001260932 0.000117942225 -0.033037603625 -0.0909482625 -0.00876686375 -0.0012454575625 0.014101451710125 -0.001347329925 -0.0004170487 -0.015854274625 -0.0221503445 -0.00013391336375 -0.063584693125 -0.023265194125 0.066181449875 -0.01830959 -0.109429363775 -0.18300600825 -0.08217281975 0.04322325999125 -0.0164989451 -4.20543875e-06 0.04199690945625 -0.040020217425 -0.0238232170125 -0.0344625041375 -0.011358425025 0.0101115101625 -0.1648248069375 -0.0488948160875 -0.00910496801125 -0.0178254681125 -0.12655932765 -0.117049486 -0.001157342625 -0.001064450325 -0.0479001291125 -0.000682614125 7.538385e-05 -0.0010971171375 0.0008869468 0.0596691150375 0.0002068107375 -0.058609812375 0.05281942180625 3.367105875e-05 0.000932569775 -0.04516881110625 -0.00015476559875 -0.073880159575 -0.008482872365 -0.050790655425 0.0156767307875 -0.00492718375 -0.0065956665 0.0002761805 0.0554904862425 0.0002035467 -2.278775e-05 -0.0120444253375 -0.152395969625 -0.00195293 -0.0298653992375 -0.087173270125 0.000181343385 -0.048861288875 0.0972737729875 0.02514326022625 -0.00811405529925 -0.084249373625 -0.220043001 -0.09990815925 -0.02835231565 -0.001126539375 -0.0066593106875 -0.00415572612 0.033748646838125 -0.11753170215 0.0228647591075 2.41458875e-06 0.01366825916125 -0.038729515725 -0.30349825 -0.01138337120375 -0.0838487905 0.002546605625 -0.003516200251 -0.066144331375 -0.167700021075 -0.0280417887725 -0.2596255 -0.003691136675 -0.0153092965375 -0.000251784775 -0.0424483910075 0.0076194983325 -0.256816770925 0.014667337075 -0.03711725125 0.0331482157125 -0.0366601168625 0.0004364245 -0.08045635088875 0.002339533625 -0.20587241886375 0.027872839075 -0.12149449125 -0.009214589125 -0.04497518325 0.00929702445 -0.15311053125 -0.02295426420125 -0.0232665640125 -0.1295844455 0.01509629671125 -0.111152535 -0.02900570315 -0.0305037116375 -0.0210054144875 -0.0172606028125 -0.04653287461375 -0.00469670125 -0.003189793375 -0.00025819125 -0.0068502174875 0.0009877532625 -0.040008149375 -0.0653520215 5.01907125e-05 0.0456284126625 0.0005941113375 -0.0007453455 -0.171429095275 0.0005520534875 -0.001728539125 0.051552100625 0.017350259975 0.003398718875 -0.01231707475 0.0172302104625 -0.000286638745375 -0.003434126 -0.059218131 8.87121675e-05 0.00023398125 -0.1256392753125 0.003358312749625 -0.0199125125 -0.2626914375 0.01636227163625 -0.00114690561375 -0.03391971592625 -0.145925333625 -0.00194428025 -0.1158233986375 -0.03990862425 -0.13124842705 -0.2073028195 -0.15364857390625 -0.040881104175 0.00140209657 0.01483241645 -0.0010909721875 -0.14335129765 -0.0981954189125 -0.03729519111625 -0.154049404725 -0.1922918670375 -0.0028772460625 -0.054164900125 -0.000247152664625 0.00423376261875 -0.01070914835125 -0.099764138 -0.016808975125 -0.14465667625 0.002861468125 -0.0006288164625 -0.212251804625 -0.173534625 -0.1726493093875 -0.1739448085 -0.0427105635875 -0.085012473025 0.000343053 -0.000388808408125 -0.000645855475 -0.0031085256625 -0.05188025115 -0.1965883025 6.6795467375e-05 -0.05551231875 -0.057714881 0.01274363525 -0.113457891775 -0.00030508775 -0.04246391655 0.006876828725 0.003506926725 0.01442571234625 0.01455465532625 -0.102747362825 -0.0160643321 0.030609134 0.0369253967 0.0246973492625 -0.170734625 0.0009449088875 -0.0780645835 -0.030629562890625 0.00762706425 4.284025e-05 -0.02097869235 -0.005528952625 0.0003653003375 6.1395775e-05 -0.1283268425 -0.0010889975 0.08249174251125 -0.08357322470675 -0.007876636125 0.033476467215625 -0.013008056875 -0.0009054242 0.0009712298125 -0.016639419825 -0.01690692125 0.0005750534875 -0.0011712078125 -0.0004159645 1.41557499999991e-07 -0.048198328625 0.00545056595 0.03884779012375 0.0018910526125 -0.147838734375 7.80238750000001e-05 -0.06738492375 -0.01395589875 -0.0018150766875 0.053141971515 0.013218870075 -0.000162561025 -0.03772409125 -0.03402444758 -2.3291865e-05 -0.0566087931375 0.02189472616375 -0.090604613075 0.0285904140125 0.0273550207 0.010811538075 -0.0225190975 -0.01793968075 -0.00070752107125 -0.09212516825 0.0018633114875 -0.06489442975 -0.04104321535 -0.00282139062375 -0.0020718296625 -0.000221318075 -0.058851589125 -0.17305961425 -0.0171818203375 -0.0002388671225 -0.219260017125 -0.000520250425 -0.00802065215 0.0079407916025 -0.011640946625 0.00036162375 0.000294392625 0.0215860586625 -0.0386897625 -0.0321555317875 -0.4037575 -0.11908849375 -0.11946870375 0.0152663567525 0.001997495125 -0.0002085943375 -0.031497660875 -0.0189453931075 -0.00046867185 -0.038308193075 -0.100594689009 -0.1527681809375 -0.2521793425 -0.00717654806375 -0.011201973625 -0.000255605475 9.800985625e-05 -0.0003810629125 -0.028826319245 0.00020311130375 0.003780221125 7.531327875e-05 -0.04514958825 0.01488777467875 -0.01957157225 0.001649194375 -0.00833053085 0.01499878285125 -0.079659061225 -0.01786082943875 -0.13263518375 -0.0080719919125 -0.15485118365 -0.03723697975 0.0001457555 0.0003448735375 -0.05839170035625 0.00471495625 -0.113104336125 -0.10099705855 -0.001986092515 0.02893898358125 0.0453335858625 -0.045884774 -0.040776711775 -0.04931628621 0.006432522875 -0.06113772875 -0.12585472 -0.01258974205 0.01676229054875 0.003638652875 0.07455735675 -0.1652331275 -0.00168459925 -0.26061525 0.001684771246625 3.05942125e-05 -0.0107395869125 0.000486487025 -0.000218519325 -0.007363154075 -0.0001671008025 -0.0039482745 -0.0439111721625 0.018874626725 0.0008281251825 0.0021899302 -0.104382782 -0.00012315262875 -0.00204407035 -0.001294608075 -0.01565503341 -0.004245860625 0.00020313246625 -0.0402352862725 -0.025780558 -0.0391260468225 -0.03713678725 -0.0107149658125 -0.06410122375 -0.25373784625 -0.23787413875 -0.000337430845 -0.12336050875 -0.000318287375 -0.0070709152875 -4.21958750000003e-05 -0.003133437125 0.066018940525 0.00329504125 0.000340698375 -0.05219426405 0.01483361424625 -0.0095135023125 -0.00240986325 0.028011460511 -0.00062035605 0.0008289889875 -0.198370411875 -0.0007290831 0.00028849962875 0.01115700669 -0.008633673775 -0.0263049413125 -0.0009383336875 -0.027640845375 -0.064480355375 -0.0424163935 -3.83553125e-05 0.00146649 0.03241182845375 0.01133489502375 -0.149106733425 -0.18345994134625 -5.17972375e-05 0.0153161196 -0.00022671583125 7.48820975e-05 -0.104078959025 0.0372506799875 -0.029203371025 0.00033077184125 -0.01312741400875 -0.175759087375 0.0052529705 -0.1464401550125 -0.084537702125 -0.0004265097125 0.022084891375 -0.052214305 0.0734998265 0.0223503706675 -0.1030343175 -0.290473 -0.110519439225 -0.024811183875 -0.0659282757 0.04452602655 0.016163672675 0.00668525008875 0.000613992065 -0.13049882 -0.1749512183875 -0.0628278054 -0.0017424055 0.00379297423 0.001056664875 -0.0231529449 0.000521726575 -0.0117809367875 -0.1481634414 0.00054471200125 0.0003711637375 0.01576845975 -0.00074028125 0.00010409381375 -0.014185043625 0.0046224059 -0.04315183525 -0.001206785075 0.022970415825 -0.0241992967875 -0.0299039167325 -5.98975e-05 0.01363626 -0.0203450589025 -0.168585676625 -0.0718923427 0.0098632731125 -6.70696725e-05 -0.040002558325 0.0358331070625 -0.06713508875 -5.375417875e-05 0.04979397865 0.00040645195 0.0103204620625 -0.039306506875 -0.01984971855 -0.1248917194125 0.0016211303125 -0.0085393795875 -0.001100695375 -0.0009639208875 0.001194768 0.0169104016468375 -0.00176431975 0.0007509916125 -0.0002409890225 0.00066022647625 0.00038646878875 0.001491182375 -0.0019502575 0.0436385010125 0.030284994 -0.001379968175 0.00598807495 2.218245e-05 -0.05206343553 0.06973255923375 0.030119816 6.75969625e-05 -0.0166284379125 -0.141742165625 0.03513470828375 -0.000677909525 0.00912699584625 0.00476267125 -0.0151384205875 2.658590375e-05 -0.00621322625 -0.001011667875 0.01065123564125 -0.0006096291 0.037652524485 -0.003061187625 -0.05934941615 -0.0212866824125 -0.0034025139875 0.0092153258875 0.0007023572625 0.0529371123125 0.02316456094125 -0.0377611418125 -0.0042183626625 -0.01776159575 -0.0008858765 -5.934825e-05 0.0016288348 -0.00033961515 -0.00296962075 0.0163848274225 0.00075795275 -0.00062373575 -0.184149438925 -0.0932985289225 -0.01962487992825 -0.0129728557875 -0.242179566375 -0.019684682375 -0.003366685425 -0.009557692875 -0.0146371375 -0.030876327875 0.0001368291325 -0.26398466925 -0.040872013125 -0.0219649216625 0.0032797343 -0.1026791092875 -0.001437430625 -0.01392902004375 0.0107096485 -0.037121498125 -0.0922792675 -1.5792905e-05 0.000109686325 -0.020306296125 0.013173617125 5.80378375e-05 -0.051427768375 -0.02189410675 -0.038356648375 0.00127081895 0.0279539863 -0.15677086662875 -4.86985e-05 -0.3814605 -0.166726766125 -0.262690577375 -0.0921960675 -0.001569517 -0.05544263325 -0.016239132875 0.00037110575 0.001973894 0.001452038175 -0.0343754159 -0.04218751655 -0.013000857 -0.01086340723 -0.1325784235 -0.0005690638875 0.0033900285875 -0.006534739375 -0.0086953697625 -0.0079529658 -0.046497092 -0.129582825967 -0.0518633678375 0.02609908420875 -0.017639232625 -0.001578138875 0.0129681562625 -0.11899380802875 0.0022642549 -0.06055988425 -0.21241813875 0.000692782275 -0.002657954625 -0.0333827726325 -0.115754671125 0.01750443327375 0.000243902125 -0.02469757885 -0.010950638375 0.015604615385 0.027423946875 -0.039263247375 -0.2492435375 -0.08025477125 0.0194937094875 0.001790679875 0.0549417162875 -0.02531921265 -0.150883622375 -0.056307663375 -0.08682572016125 -0.002494535 -0.1295685252 -0.18476711875 0.0389265052 -5.50901475e-05 0.02644880591375 0.016421856375 0.0028554412 -0.00019718796375 -0.010586468425 -0.00064186625 -0.0006889595 -0.213171975 -0.003961846875 -0.04702520825 0.0003780311375 -0.00173077135 -5.101999875e-05 -0.01954563234375 0.000372468375 -0.0229743739125 0.00897314951375 -0.16180850625 0.0219534671475 3.831205e-05 -0.0155945425125 0.00107154475 -0.04955620539125 0.0006078840725 0.0008319084375 0.029769195625 0.0207483040125 -0.021760716275 0.02521026613 0.04893050883125 0.0014560967625 -0.0180691646375 0.0029032791 -0.056448047625 0.0215677963138625 0.013781219625 -0.0495048722875 -0.1345390005 0.0307865269575 -0.0019246187875 -0.060824945875 -0.06287649875 -0.2255061 -0.0025357472375 -0.364834475 -0.0111390537825 -0.0087871862125 0.00115522 0.004312699675 0.0280899836125 -0.0511708736625 -0.1205767337875 -0.1854627715125 0.0531666114875 -0.1785782798875 -0.14673484825 -0.00022706455 -0.031365576595 0.0132230339625 0.00287319429625 -0.0005269844625 -0.099687442375 9.9247122625e-05 -0.00078233845 0.056883034625 0.011501091675 -0.09610573625 0.014048727695 -0.022329353075 -0.22564313125 -0.0531948620125 -0.0914109 -0.02154719005 -0.1038359098375 0.0031070161725 -0.153148855 -0.17758611375 -0.037385391875 -0.002258372725 -0.0198902830175 0.01137473772875 0.00426948345 0.0024350358125 -0.1956960325 -0.057438509865 -0.03677663075 -0.016812270275 -0.07690794975 -0.1592989097 -0.06568667885 -0.0098911825375 -0.1155212882625 -0.1171531245175 -0.0005681275 -0.02532432165875 -0.00895347845 -0.0048009958125 -0.000142419125 0.035936828535 -0.062950659825 0.0007940250625 -0.0030514034375 0.069554289125 -0.0005704948125 0.00816904455 0.002276573125 0.008238797625 -0.0005637351 -0.03416976975 -0.1446717429875 -6.5356186e-05 -0.0002767102175 -0.054101758575 -0.00120947936625 -0.0130140449875 0.0071730986875 -0.083014205 0.03507334297 -0.0287645386625 -0.0009597850875 -0.0195697751375 1.70380375000001e-05 0.000816600654874998 0.00081043005 0.016012987875 0.0009403805625 -0.0338183716 0.024614192595 -0.0094419268875 -0.117073776 0.01191299642625 -0.0987532504625 0.01207553303875 -0.006683265375 0.00012072166625 0.0219960443875 -0.000181818875 -0.11870048875 0.0201336021025 -0.000673895394999999 -0.0152881178125 0.0003788359625 -0.0018471155 0.0357751598 0.0102437484875 -0.00945861328875 0.0009308786 0.001319099525 -0.1291935036875 -0.2295867325 -0.0207785121875 -0.003091872125 -0.05802944125 -0.0661177931075 -0.018693633375 -0.20087964125 -0.051482896125 0.028342706475 -0.00742458125 0.00062892299375 -0.01167193681625 0.02428259825 0.002755713275 -6.71266625e-05 -0.277705875 -0.0184683777125 0.0002154956 -0.07302641125 0.00969713365 0.012116562125 0.0148495434625 -0.018989689375 -0.164178927825 0.0008623889875 0.01303527326025 -0.26852382875 -0.0443069833325 -0.0606043403 0.0152761938125 0.083721429 -0.010056685625 -0.0429803228875 0.0005948544 0.0004520133125 -0.0078022325 -0.115490266125 -0.01448983125125 0.00029798213875 0.020075345 0.004708459625 0.03591255893975 -0.08646347555 -0.000109803774999999 0.01315612452875 0.0116039625875 0.0244852945 -0.219466375 -0.01066488359375 -0.020073680675 -0.043423497 -0.0001063457625 -0.0001445236375 -0.0011870876125 0.033138113175 -0.044971730075 -0.002765948275 -0.0219570166625 -0.10181932575 -0.005180705875 -0.0154348564875 -0.015414734275 -0.02111879283125 -0.001446239125 0.023133891875 0.009334431165 -0.040510183375 -0.08038019927625 -8.049665e-06 -0.0226314755775 0.0005208585 0.00026572410075 -0.1060975272325 -0.000845854125 -0.0028297411375 -0.030834384575 -0.01619881945 0.0312103300875 0.0159778961375 -0.00060890775 0.004890144125 -0.08791419695 -0.00099446715625 -0.0035980121875 0.0013045422875 -0.1724579815 -0.104110001025 0.059866202 0.02076193005 -0.0334407485 0.002825502 -0.001785552125 -0.02288050375 -0.159995453 0.00181921105875 0.0204778440525 6.63856625e-05 1.06725375e-05 -0.0522061883375 0.0463832467375 0.03348905936875 0.0116301930225 -0.12278633975 -0.2111854685 -0.0552402826625 -0.00428440075 -0.0321805643625 -0.0192148883375 -0.040447158275 -0.05356080355625 -0.002965392375 -0.001594794125 -0.0416830462625 -0.0167806536 -0.021239126 0.0012616211125 -6.464131775e-05 -0.001137203675 -0.0162599558325 0.016871527491375 0.000182134415 0.0045982661875 -0.026060476535 -0.0206443704684212 -0.2358329546875 -0.0289447442625 -0.165850735225 -0.002065446125 -0.006434647875 0.002409213 0.0031231670625 0.008112065 -0.010095456625 0.007284383615 0.1003624445 0.016694019625 -0.0727528936125 0.00822192683 -0.0291465286 -0.006350088375 0.004360245125 0.003593333125 -0.0164997867375 -0.1800053225 0.00120743045125 0.017897680625 -0.0003223886 -0.2176401625 0.00032800386875 -0.010918606525 0.0020757627375 -0.0585699003875 -0.015328662475 0.00053730896125 0.00142071775 -0.00018907992 0.010475922275 -0.03336312223625 -0.000103778525 0.0485117786625 0.0177328348375 -0.00010900025 0.00229904875 -0.02927899565 0.04946959346875 0.01676222408 0.0503476940158375 0.0006317667125 -0.05476291844375 0.0812132910875 -0.011922234875 0.0005459858 -0.01598020255 -0.013561653875 0.0153103387475 -0.004122944625 -0.070675887075 0.066343203125 0.02547754345 0.0290878142125 -0.005744896 -0.01080022021125 -0.040614865875 -0.094310885225 0.0004653823 0.028257481955 6.7611375e-06 0.000135083865 -0.055072090875 0.000130357585 0.066545080275 -0.0005348872375 0.0210768903875 0.0207846295425 -0.340417875 0.0206763954625 0.000191352375 -0.0001726750875 -0.001908806875 0.00026680469625 -0.0167262169875 0.006101097475 -0.2267525995 -4.51654785e-05 0.0001686870375 9.34476249999999e-07 0.036919777775 0.00268491706375 0.0226687675 0.02597268158625 0.0011244872875 0.0004018251375 -0.0178320375 -0.024315037093625 -0.001897971675 -0.0297132637125 -0.0551298031 -0.013423001375 0.04448554169125 0.002992485125 -0.19326825 0.0067972342655 -0.086612218375 -0.0161437649375 -0.00246776798125 -0.0493468474875 3.061891875e-05 0.01119981375 -0.16354456675 -0.0015128715 -0.028617011125 -0.016703044875 -0.05449262825 -0.102620447375 0.032442558 -0.00036426675 -0.002362609375 0.019353010975 0.00024467600375 -0.044888876869375 -0.00058894 -0.020871451625 0.075346968975 -0.02228414925 0.01157221285 -0.02647077006875 0.025251207334625 -0.05387542665 -0.1294403304125 -0.1281445862 0.023321076125 -0.002303723 3.749557125e-05 -0.0003444717 0.010010455110875 -0.0291255833 -0.039371941 -0.122748609125 -5.84575e-05 -0.0521738079625 0.000535305375 -0.0246006939625 -0.13565032175 -0.0898013792 -0.0132307679875 0.000791775135 -0.133962626525 -0.009021465 0.0114935586875 -0.000879491875 -0.00115804075 0.01237605935 0.000504704625 0.00481902275 -0.03507767065 -0.01502770125 0.00010839706375 0.0003391073375 -0.089385407125 -0.00087094725 -0.00652425239 0.001102805 0.0021011682875 -0.021395541575 -0.084024400125 -0.0282361669375 -0.1054775235 -0.0027657675 -5.51678125e-05 -0.158541422975 -0.0029998918725 -0.0006360462875 -0.00034466515 5.7899125e-05 0.001904504875 -0.007831051875 0.00077292425 -0.031454889175 -0.0007890445375 -0.027040119375 -0.0673806175375 0.01088825615 -0.0020331572875 0.0212480199875 0.0217287999125 -0.0124658633 0.0086062368 -0.1683370137375 -0.000114518301125 0.00036876487875 0.00145720425 -0.000945596375 -0.014835764 1.90937625e-05 0.0067567193 -0.01671113225 -0.000885133375 -0.00072459625 0.0327788111125 0.03923720984625 0.0041748819 0.0137353342875 0.0183872265625 -0.052472880875 -2.238250875e-05 -0.015722700225 0.00090600726625 -0.13041072245 -0.01853003540125 -0.17105743845875 0.0106977883 -0.02631810957 -0.01309930595 0.003654572075 -0.0248856562375 0.0110787404 -0.0170313108625 -0.000559039275 -1.315207875e-05 3.05404875e-05 0.0004412780375 0.06485905635875 -0.11655665525 -0.14943142 0.0011555604375 -0.01325626775875 -0.02143804625 0.012961924675 -0.0046620307975 -0.011414496 -0.1755069777675 0.022107084875 0.05059293013 -0.0329511135625 -0.00658226425 0.070094570625 0.004358046375 0.0085682655 -0.1848357875 -0.01848542916875 -0.014962677 -0.01678082496375 0.0327264470475 0.00196413688375 0.016386944225 0.0003034484 -0.00019925239125 -0.0077756747725 -0.0275769940125 -0.0215569076125 0.01798249882875 -0.021824374025 -0.099642839825 -0.00376284825 0.0002773030125 -1.150760875e-05 0.014595660625 -0.0009834477 -0.011862089375 -0.00023345475 0.0160267463875 0.0267466419125 -0.000375276877625 0.0002013802475 0.0188794175 -0.00035815237875 -0.0021748149425 -0.232562171875 -0.01850692730875 -0.0208139163375 -0.030657624125 -0.06725412375 0.01570923922125 0.0815119805125 2.06134e-05 0.0202374168 -0.0884536963375 0.0119526149375 0.000270336325 -0.055116038375 -0.0185424767375 -0.0564499495 -0.00225407995 0.01817902788875 0.001184034875 -0.01606316125 0.02971940495 -4.73975e-05 -0.0007920273625 0.103445736225 0.009710460225 -0.0157941567125 0.0173474217625 0.000562655673375 0.00070259535 -0.03053697113125 -0.024343825575 -0.10613364375 -0.01535549181 -0.0361485025 0.0185544048625 -5.721036125e-05 -0.14284233375 -0.206071085875 0.0131257135375 -0.0829483191 -0.18210377825 -0.031143605125 -0.0017374147375 0.011810256 0.00489452825 0.000379232375 -0.00050837875 -0.001075524 -0.0064608132375 -0.048317831125 -0.0032517965625 -0.042903084375 -2.64272375e-06 -0.16466632275 -0.000604458208375 0.0217241244125 0.000707487475 0.0218994880875 0.00168122725 -0.1159294992375 -6.9988625e-06 -0.012873789235 -0.259210403 -0.012930658375 -0.0618359919125 -0.004088282875 0.0250174700825 -0.031954190025625 -0.10806807074 0.0382197145 -0.054657885 -0.04508995271125 0.012661377035 0.03989599930825 -0.200934343287 -0.034362659125 -0.00429866075 -0.0815112175 -0.1889051712375 -0.0216913721625 -0.0615728724125 -0.0215139060125 0.000214322775 -0.0292022408 -0.0002784781875 -0.001111383625 -0.000819478417875 0.01176600887 -0.066450460275 -0.01881349788 0.01865942595 0.0238972555 0.07416879475 -0.104539572 0.014517325375 0.00043651601625 0.0140586387875 0.018979282751875 0.0321399794025 0.0031759915 0.087043876075 0.000501559625 -0.05991424425 2.68597425e-05 0.01006115033 0.01029316125 0.0051711901175 -0.060197915525 -0.02241684125 0.019134173875 0.0564021551125 -0.08300369035 -0.143385444125 0.00016387300125 -0.024192226925 -0.02118967396125 0.0005939962 -0.002319583625 0.0020448315 0.00145396275 0.00340909375 -0.006289845 -0.0054123176875 -0.047894895865 -0.03444656375 0.00104944875 -0.153468610625 -0.11310904325 -0.118409745 -0.01815777 -0.00200591265 0.059055641125 -0.0005730506 0.044115409978375 0.024558537877625 0.014321974175 -0.039520311375 0.003790259125 0.01321082762125 0.02396873386375 -0.0271935375 -0.0056183429625 -0.0001723315125 -0.02370111625 0.00108631225 -0.003693248 0.08914695325 -0.059489813125 0.058107844375 -0.02150259480625 -0.087677383 0.06386729425 -0.0110448643475 -0.03296912345 -0.033610431875 -0.0115995452375 0.0493635429175 0.0238186045625 -0.004210244575 -0.0147256426125 -0.0001536340125 -0.069956156005 0.0002907528625 -0.3191015 -0.14250551775 -0.129410725875 -0.1517582973375 -0.078362706875 0.000262007975 0.022254291825 -0.00021684106325 0.01055292261375 -0.00035179355 -0.06537020794125 0.098678666125 -0.002969260375 0.001196253125 -0.21588925375 -0.02390403125 0.00744134425 -0.06188907325 0.05043813299875 -0.1077501473375 0.0067299310925 -0.1472932631125 -0.182220854875 0.0189314678125 0.022720952375 0.0118091134875 0.097928822625 -0.124435658375 -0.0385916111 -2.17816075e-05 0.0011148905 0.0003305678375 -0.00120303425 -0.104806385575 -0.086027403 -0.053870357 -0.172810633375 -0.008678017525 -0.00185860775 -0.04210385125 0.000356560655 -0.07227158125 -0.0105011877875 -0.1838789616 0.0233530109865 0.00051809229 8.0971335e-05 -0.04085540694125 -0.193970394875 -0.0056645469125 -0.179119306375 0.00178607025 0.016451698 -0.00044205975 0.01567757897325 0.145562842925 -0.00527959425 -7.774635e-05 -0.028151947625 -0.0444741244375 -0.1229906098875 -0.011392701475 -0.1357327210375 -4.14418749999999e-05 -6.9662375e-05 -3.779719225e-05 0.0010760555 -0.0259743955 -0.001637073625 0.00058101965 -0.248579905 -0.02399009495 0.0208406131 -0.061307401625 -0.011666975125 0.0010058192625 -0.028717929 0.001704389125 0.02894623355 0.00147783725 -0.037709810446 0.006740227 -0.000581513875 -0.0830095178875 -7.64918325e-05 0.00010743075 0.0002122743625 0.0131222968375 -0.03186694875 0.0045779846625 0.0006986681375 0.002251502 0.0010781485375 -0.25892176625 0.00067700675 -6.3012975e-05 -0.000727795375 -0.03727703025 -0.11233076025 -0.01371632613875 -0.0005089155 0.02005697914875 0.023729525536125 -0.035315412625 -0.0255956988 -0.0075114301875 0.0360389716625 0.00313696265 0.0001920098775 -4.965065e-05 -0.022622126 0.01135780095 0.015054596 0.0010878644 -0.000832367125 0.0411515413725 -0.0456437745325 0.0012489818 -0.20541443415 -0.0882928624625 -0.3468216125 -0.1183302124125 0.0048913086125 0.001098834625 -0.0403383678075 0.0299615287325 -0.0108201214125 -0.0009706271225 0.031765298725625 0.00067345829625 -0.0142940389725 -0.09005203625 -0.17229781845375 -0.088125401375 -0.26347275 -0.179705625 -0.006005720335 -0.0003980485125 -0.0138842711 -0.004466345 -0.001078040375 -0.0161219277075 0.057265152525 -0.04612447237 -0.0274019487625 -0.05019447415 -0.020486293075 0.0013633794125 -0.060951899885 -0.03530602798375 -0.1055239785125 -0.200840125625 -0.0516616244375 -0.000303189325 -0.162203578875 -0.0265597122625 -0.002864696525 -0.02118482295875 -0.046601723425 -0.02945734721125 -0.16835939475 0.0457615968575 0.01981153165875 -0.01374040013 -0.003614919125 -0.0521367199 0.00551687910875 -0.0698203875 -0.010044255285 0.017815172485 -0.001445454625 -0.0675159973925 0.0014261809875 0.018285966584 0.03714644173375 -0.019230299875 -0.040047615125 0.00194777321925 -0.0023708330225 -0.11911063875 -0.018124520075 0.0161212651375 -0.00688962625 -7.093576375e-05 0.0154334046125 -0.026517771925 -0.001257063375 -0.116451547675 -0.0053216064875 0.00122064925 0.00140218425 -0.048765857275 -0.03591115043725 0.0006584681625 -0.04854115375 -0.0422480937875 -0.0079276375775 0.0240321675125 0.02956380649725 0.0031451005375 -0.017034468325 -0.1989258467125 -0.000693460727625 -0.0346712304625 -0.0003639972875 -0.004852201075 -0.04775546815125 0.01896988925375 -0.10215163625 -0.20950591625 -0.14280191025 -0.04267725263375 -0.0511277033875 -0.08210933445 0.0207726501875 -0.0034063404275 -0.00223103613375 -0.173458551875 0.03579539126 0.0005890169 -1.12974625e-05 0.028903441455 -0.1011946161875 0.0100007923375 -0.0047150388625 -0.0275709324625 0.00262654405 6.11594125e-05 -0.0006444064125 -0.00067858475 -0.0166448250875 -0.0180939638 -0.003595084625 -0.0807691867 -0.0005090330625 -0.0001724095125 0.017630421965 -0.09327598699875 -0.04478836375 -0.002593306775 -0.009200362 -0.128226449125 -0.069409435 0.0030379714 0.004583750125 -0.027172870225 -0.05184538875 -0.0145359325375 0.0166296726625 -0.0233771125 0.03185039323125 -0.02053733425 -0.111484466625 -0.0694269545 -0.1375044875 -0.0795888725 0.00694520859125 -0.27230058875 0.0007387290875 -0.0009037000125 0.0080723365 0.0693784492725 0.0033913947 -0.000624117075 -0.170908419 0.01463949036 0.00061415501375 -0.015995995275 0.0262361106925 -0.0448448505875 -0.0124920425 -0.03609083125 -0.03518608375 -0.01688577556375 0.003491910875 0.002067605325 -0.0399570972375 -0.000541318375 -0.012807207225 -0.02078919494125 -0.003568771525 -0.000384707 -0.1242530875 0.000473331875 -0.0376450773 -0.000412677625 0.00050522775 -0.0251039055375 0.0001075629 0.0156272231625 0.000790743625 0.00179036575 -0.145620964875 -0.18144834375 -0.0679795141625 -0.1224252031875 -0.01148639237125 0.01472968815 -0.0538702254625 0.0109509568875 0.01241979807375 -0.0491391382655 0.0300688215375 0.021759118135 -0.1467478025 -0.1122543525 -0.000807370875 -0.06168627125 0.0281002146325 -0.09254845475 0.000538393525 -0.00017145122625 0.000174051125 -0.0001156675 0.001571916625 -0.04911051125 -0.2492376155 0.0148395766125 0.0112132050175 -0.0485275525 -0.17231797375 0.047994034625 -0.00445874275 0.00579238973 0.0324223658375 0.0137501384125 0.0009378339 -0.03565423005125 0.01116458691925 -0.08471765345 0.00445471690625 -0.3195881375 -0.0477680929 0.012641350399125 -0.1846052462375 -0.01569849611625 0.0310670595125 -0.03429485509375 0.017826674975 -0.01550819875 -0.00435456708125 -0.00014192023375 -0.0111653223 -0.00065933045 -0.0398752088825 0.02461097799375 -0.006931132375 -0.00032749536875 -0.07582218325 -0.009537346404 0.000161480275 -0.000776387275000002 0.002108713625 -0.01228318625 0.001442165168375 -0.00285690725 -0.0161703620075 0.00848290410875 -0.000212510625 0.001010623875 -0.007223258625 -0.00396931965 -0.039400065375 -0.000269852025 -0.0605082094125 0.000679711675 -0.29096068265 0.01270554945 -0.0060740467625 0.000170756275 0.044731056625 -0.01564396545 0.000271394375 -0.0002819332625 -0.05308222125 0.033173148125 0.0219031683125 0.0003616774625 0.027576493778125 -0.12446363674 -0.33302675 -0.150552580725 -0.00125348585 -0.005882706875 -0.187172915 -0.00164601111625 -0.1551139635 0.000620137875 0.0271901396525 0.0009190326375 4.0996651125e-05 -0.1047998153875 -0.0035004279125 -6.574673375e-05 0.01799254705 0.004160548125 -0.079853 0.02092279617625 -0.01952076012875 -0.000255633475 -0.00139110655 -0.000118116625 0.0002721873375 0.0009588925125 0.00063809235 0.00246270173875 -0.003994948875 -0.102692939975 -0.200514118375 0.000767968425000006 0.0668728214375 0.01771128025 -0.01471769025 -0.1007206753375 0.0002253574125 0.01182544254625 7.842179e-05 -0.00772296583125 0.00316705122 0.00032437748125 -0.094115359375 0.05645208125 -0.0352612789375 -0.006242645625 -0.22592963455 -0.021157054905625 -0.0136396293625 0.0121329210125 -0.0012484447 0.00013653248875 -0.004003335625 -0.0094270223125 0.0070368119375 -0.036289310375 -0.05352606875 -0.001460556 -0.028298688625 0.0343988305 -0.04097551742 -0.019396124125 -0.0008404021375 0.0363231524875 0.01386946176625 0.03522970519875 -0.02170748799375 -0.084686360375 0.0005612869575 -0.028842402 -0.0301890733 0.0225152908125 -0.00116422225 0.00012713995 -0.00926439875 0.01683956191375 -0.000395910475 0.024730045725 -0.0001808849125 -0.00010660864 0.0020768217325 -0.300448375 0.000668105000000002 -0.0010382573875 -0.102105699625 -0.000321901725 -0.010538899075 -0.015394947375 -0.136983201625 5.118901625e-05 0.038231818875 0.00188825483875 0.013325844675 0.00227133375 -0.028889986575 0.04943580777625 -0.00141872715375 0.019819656575 -0.19104047825 -0.046468335875 0.00035508095 0.0095140003 -0.0606294924375 -0.00103401495 0.00040382225 -0.000618213025 -0.00865605425 -0.05740435875 -0.0001393766125 -0.053123507875 0.010931221255 -0.0001591393375 0.0159769776375 -0.01443044885 0.052730069985 -0.000339365375 0.0191765597 -0.00938564 -9.65212625e-05 0.000765985575 -0.06027503203875 -0.1466439669375 -0.144545115 0.047033240275 -0.001568057875 -0.077208065425 -0.0383292965 0.0281355628875 0.0214857319625 -0.007149036525 -0.085369394825 -0.02442800555875 -0.17306641125 -0.17767463 -0.008814686 -0.065772784375 -0.22696053375 -0.1162369656875 -0.0154080144 0.013332636675 -0.043515380275 0.019484923125 -0.17290644775 -0.00021683125 0.070172370875 -0.0001424387154125 0.000247682605 6.76639125e-05 -0.01057556625 -0.005330676975 0.002111528625 -0.1053710895 -0.02403522 -0.006769290125 0.001908890375 -0.149823522625 -0.19777575 -0.02234456345 0.0082018975625 -0.223990075625 0.022006627625 0.047460415125 0.03131539480125 0.00638886367375 -0.0138946238375 -0.06868828335 -0.03962778075 -0.108283266625 -0.16313638275 -0.14913000625 -0.01300178265 -0.020401308536125 0.00015633782125 0.0002617071 -0.0222845765125 -0.0103631848125 -0.000889422625 0.000999558375 -0.001938989125 -0.0154260061125 -0.0225389802 0.0067248061125 0.02505701975 0.01838024 -0.037458923675 -0.005645646625 -0.07306539525 -0.099088185 -0.0092747677375 -0.032113714925 -0.0121870102625 0.0003124975025 -0.08249949525 0.001239058325 -0.0178320055 -0.001155788125 -0.0881408363 0.0096656340375 0.063766686725 0.15290566715 -0.0588988425625 0.00211517976625 0.002128865 -0.0025965569225 -0.013695839375 -0.00023620445 -9.88238125e-05 0.03133451472125 -0.001547345 -0.07179101725 -0.06452929375 -0.0163206147875 -0.000126948475 -0.0004054396375 -0.0099014775 -0.000675304749999999 -0.016788367575 -0.0659893283875 0.08164694936625 -0.003574847975 -0.257472218 -0.083641421875 -0.0669759255 -0.067286589 -0.037270814965 -0.00731819985 -0.0155982047675 -0.00115681225875 -0.0008477218875 -0.079588625 -0.06375766455 -0.000277728992875 -0.003437258125 -0.007146214625 0.0019752870125 0.022678896025 0.00755506775 -0.00108884475 -0.01910330229 -0.003717177625 -0.023579550425 0.0036507587375 -0.08987964115 -0.118471375 -0.04843366925 0.0308801475375 -0.02817745475 -0.002632422775 0.00538635875 -0.050292379 0.0062205828125 -0.052628165875 0.00284111705875 -0.05415539345 -0.09947976125 -0.0391218748875 -0.007208218 -0.0643035175 0.0227268421375 -0.104042859375 -0.0002211089125 -0.03860961355 -0.01421428225 -0.1428313225 -0.004915790125 -0.071088603625 -0.0197379898625 0.0001937053875 0.00283219584 -0.033709162625 0.025583560325 0.0031212170875 -0.0359229882475 0.00125220585 0.05559882990875 -8.35224249375e-05 -0.07366945325 0.016423867535 -0.00207307595375 -0.138933414375 -0.07229219401425 -0.0252042901875 -0.0798795291375 -0.003132814 -0.107131505 0.00615036075 -0.0004006030625 0.00364068376 -0.16493401655 0.000206593875 0.04912625375 -0.02018057935375 -0.0729712975 -0.0019739325 -0.05550207425 -0.0135023853375 -0.0001913449 -0.0718499975 -0.290561660975 0.001286788375 -0.015126645125 -0.2761921341875 -0.02177619252 -0.1579692501375 0.020974512375 -0.01134072128895 -0.044605926425 -0.03108221 -0.0447105478125 -0.0389852425375 8.459732625e-05 0.0026520128375 -0.0525914531875 -0.04895006213375 0.00247415725125 -0.0132370752875 -0.084792279875 -0.0002791619175 0.0144920995 0.0021470198 -0.145340550675 -0.076276322625 -0.182649842429375 -0.0226316758125 0.0225443576075 0.01148440795 0.022698169775 0.03331716875 0.001882443125 0.04219967054 -0.032172575575 -0.0003334451 -0.0106880206875 -0.0854627840625 0.0001968105 0.05691174965 -0.00103073444875 -0.2262468039375 0.00236227125 -0.0009616169625 -0.0587971162 -0.000848473375 -0.001298678925 0.000213646875 0.03319413475 -0.234418618875 -0.00073225701 -0.000566922525 0.000928085 0.0002444256625 0.02741668625 -0.01353104025 3.1348725e-05 -0.138207436875 -0.000914111575 0.058915407125 -0.0006603899625 -0.2645698555 0.003291144025 -0.0001159971 -0.197073123625 -0.085514858625 -0.13119831219125 -0.2296132666 -0.0206825471875 -0.04549723545 -0.171893833625 0.0043024589 -0.04996836085375 -0.02143308375 -0.01350561168875 -0.071558407375 0.0006581027375 -0.150379537775 -0.0200730094875 0.0011897511625 -0.1951648589125 -0.0802020279875 0.002563813025 -0.04145237625 0.0454646340625 -0.0633028007125 -0.00115206002325 0.01037638925 0.038357725525 -0.015815621895 0.042519355525 -0.19709383625 -0.0569920175 -0.02891326525 -3.7175798625e-05 0.00052900525 -0.0149890482 -0.0099469974875 -0.0394484077875 -9.89551499999998e-06 -0.17633140373 -0.068860227225 -0.08216784197625 5.04863375e-05 -0.0395635332625 0.0243222350125 0.0118340223625 9.32066625e-05 -0.2298348151375 -0.0655164351375 -0.04087991431625 -0.1663079749625 0.092819630875 -0.29535635125 -0.00030458272425 0.00019231286875 0.00108165726125 -0.0367681905 0.00602697727375 -0.02278212975625 -0.001988138775 0.01539725975 0.0199499109965 -0.06884345047625 -0.21693169245 -0.0413244487875 -0.006301118375 -0.01185060825 -0.084860899375 -0.11852208875 -0.155689013 0.0021672101125 -0.026964278375 -0.132784259375 -0.158462256115 -0.00795431241875 0.0014820646375 -0.001240219125 -0.0107375954625 0.0199919151125 -0.1781919725 0.019452746575 0.000448535250000003 0.009510747825 0.000715282125 -0.036108295 0.03202113618875 -0.007873259375 -0.0018651732125 -0.00557023625 -6.8570733875e-05 -0.0227099249125 -0.000182288625 0.005165416 -0.1116081566 -0.017640830185 -0.1012532675 0.015982481925 -0.0906975038625 -0.077703694 0.000505349 0.0033462511 0.0025323727625 -0.0508292186125 0.001459789 -0.04923747525 0.0180954085 -0.17328898 -0.050447373875 -0.1403534653625 -0.021622456675 -0.0246598815 -0.000199113325 -0.000133448875 -0.021190761625 -0.0430822338375 -0.09310716385 -0.116940335125 0.0001622502575 0.0092695919825 -0.0015619973625 0.000125579125 -0.000633672925 -0.04473795802875 -0.0108455705875 0.0026648638125 -0.02629805725 -0.00338310675 -0.16917224225 0.0013823235925 0.03809680925 0.0090154487375 0.0002539073325 0.00010954435 0.01114518144 0.02214875375 -0.0002419783375 -0.011220889425 -0.03869123058875 0.0020747729 -0.13142161423625 -0.00771467205675 -0.0334860747 -0.0519304125 -0.002363283875 -0.040074323375 0.011985191875 -0.01246042044125 0.0318347864625 0.0732977712875 -0.0153748821625 0.0120888563 0.0025040847125 0.05718335675 -0.0161382364125 0.028078757386375 -0.001179990625 0.0073805884 -0.121869236675 0.0038125417125 6.64760125e-05 -0.2182214255 -0.0003677116975 -0.01088928675875 -0.01558087888 0.000210463825 0.000265916875 -0.0630723179375 0.0401119001025 -0.0005372024 0.1107728600125 -0.012876486825 -0.006122725 0.0002867363 -0.0106292253875 0.016107809375 -0.021775016625 -0.056405081125 -0.14965164925 -0.0091231128375 0.0007270931 0.11420123495 0.0268289420075 -0.00029202491 -0.031229307425 -0.0288732445 0.05863591776375 -0.01921487557875 -0.001591947 0.00028651178135 -0.0145481054875 0.03507179758375 0.000704820625 0.0627729799125 -0.0007876189875 -8.66735875e-05 -0.0242676355 6.0389e-05 -0.0259044563625 0.0594313159 -0.1349494875 -0.10452000625 -0.011431200225 -0.144939681125 -0.31129384375 -0.01144960572875 -0.251450355 -0.19453988875 -0.0143444716125 0.0074256991 -0.222096391125 -0.28900575 -0.139026224475 -0.03595385875 0.0004059670875 -0.010641516 -0.0490208465875 -0.00258788925 -0.052338966375 -0.01285777462375 -0.0211169536075 -0.069295373625 -0.146623835 -0.04171792875 -0.005596409875 -0.02532476075 -0.1272438402125 -0.05244629225 0.01844917695 -0.00145034125 0.01820125910125 0.0029112803325 -0.08135560395 0.00013278897 -0.03610056 0.00212831025 -0.00137071225 0.04419389004125 -0.0234603830375 0.020411366825 -0.02097484725 0.012175803025 -0.14050928875 -0.097639081625 0.0002024921375 -0.0002214745125 0.07648243988 0.00051410868375 0.00973799727125 -0.0549660721875 -0.00346913433375 -0.0717043735 -0.02361624135 -0.001281192425 -0.011595606075 -0.300582725 -0.158928611875 0.054162947325 -0.01591731225 0.000141643 -0.20413949375 -0.29167006875 -0.311760875 -0.271752 0.00048414318875 0.01509835225 -0.006811024625 -0.0215906909075 -0.056821010375 -0.031135718 -0.043037545625 -0.00512401595 0.00905190888125 -0.002028477875 -0.0051043395 8.38283775e-05 -0.414022625 -0.0394564076125 -0.000364141011125 -0.0045530875875 -0.13893958368125 -0.09653394625 -0.00210354975 -0.101833443525 -0.01659701536125 -9.51447e-05 -0.15524647625 -3.6823605e-05 0.0458839435 0.00060078156125 -0.2603711552375 0.004550287625 -0.016511124225 0.0112050612175 -0.2318797645 -0.233736375 -0.059850048 -0.033898241 -0.20522199375 -0.12764009875 -0.112502973375 0.0155386 -0.015222804625 -0.0018017106875 -0.179780325 -0.0001683246625 -0.0078296309125 -0.00425099475 -0.0014494391375 -0.200066070875 0.00023124365 0.015296968125 -0.00043984151 -0.00788864725 0.00014306009875 -0.0220050938375 -0.21462033875 0.0032779380125 -0.05577087285 -0.022664424945 0.00960318524625 -0.1469219793125 -0.0006460679125 0.00250465425 -0.05700726875 -9.779325e-06 -0.2042204525 -0.195470465 -0.0008780751625 0.002071987475 -0.18109678375 -0.0207417584 -0.00167744525 -0.00292331175 -0.02359845725 -0.0017465384 -0.10816245875 -0.04197083625 -0.033108494125 -0.113948106225 -0.0502035367375 -0.07762085 -0.00258241025 -0.016756794625 -0.0686931533225 -0.13736463832375 -0.151899392125 -0.037165273225 -0.0344386825 -0.0021714090875 0.00089919685 0.07054291325 -0.16847444425 -0.17633679875 -0.17147279375 0.000501799875 0.0034129206125 0.018837004875 -0.31777042075 -0.003288706875 -0.09675177425 0.0002917533875 -0.006510264 0.024133766875 -0.325644625 -0.0190741628625 -0.08122222825 0.00911640567375 -0.0831854828875 -0.02298242193975 0.000215296505 -0.0019371272125 0.00023540027625 -0.001773346125 2.813777125e-05 -0.22507200725 -0.06125207275 0.09732844725 0.001202635075 0.0316193529375 0.00062052441125 -0.0195708179375 0.0002431310725 0.04614174412625 0.0021636518625 -0.0664643162625 -0.0299327967 -0.06334356571625 -0.21692977875 -0.20370588875 -0.0252519179 -8.67595975e-05 -0.0118843623 -0.02020585925 -0.13289384875 -0.2031573725 -0.0382557543875 0.0105412747125 0.0161317924625 -1.20590235e-05 -0.07167314575 -0.000614487375 0.0002540499875 -0.0004486086375 0.0779673039 0.05870796494625 -0.02129866225 8.0270825e-05 0.001225825625 0.0966885892725 -0.00377106975 0.005458520375 -0.0293359167625 -0.1901287963875 -0.0026618248625 0.036099270775 -0.2589042719625 -0.0201616832125 -0.025608874875 -0.0612549715225 -0.18244144058 -0.129863051215 0.0012763014875 0.0781689793525 -0.214366846 0.00053393315 -0.133718469625 -0.00084369335 -0.011297763625 -0.000276106355 0.0005862307375 -0.016333095352125 -6.994241125e-05 0.000845184625 -0.010004218875 0.019844990375 -0.03718680313125 -0.24016177875 0.036686346125 -0.0079636404 -0.223355192875 -0.01865512051875 0.0005230924375 -0.0612151439 0.004280528 -0.07275990665 -0.010678301625 -0.059212429965 -0.16552301 -0.243338335 0.06207014025 0.000975626275 -0.000100445425 0.00124890969625 -0.0174887388125 0.010154401125 0.049634536125 -0.281497789125 -0.059412204125 -0.0229474713 -0.029655535 -0.0755409041425 -0.105548532375 -0.0572422017625 -0.0944200433375 -0.0009810586625 0.114741027375 -0.003214680875 -0.142265049725 -0.00583713525 -0.004385453 -0.03095352875 -0.0002751534875 0.0421286014975 -0.0257423224125 0.0400386676825 0.01066312198425 -0.001422255 0.00028488714875 0.0225308706625 0.00035563296625 -0.06210239125 0.000550767 0.0040129179375 0.005290147375 -0.00012410215 0.000209648875 -0.0236008684875 -0.1472586642625 -0.0211963906125 -0.0514816344875 -0.00282867975 -0.0212915085 -0.015716842875 0.0016432414049625 -0.008712754875 -0.0569737023825 -0.10307780925 -0.0397014303625 0.003082787275 -0.010961446125 -0.0882279516125 -0.000101873823750001 0.1074400626025 -0.03533562059625 -0.033408516625 0.0317514058375 0.0322548206 0.027629303675 -0.0244506809375 -0.01291570534 0.01601060146625 -0.0031717357875 0.006277158625 0.0205678793375 0.0016194449625 -0.047975033125 0.00131743515 0.00122481825 0.00043121475 0.0910105885 -0.0291509 0.017370381225 0.0649986980125 -0.01206144518 -3.7242904875e-05 -0.1409249148375 -0.03888955485 0.012639621625 0.00174196815875 0.03193720325 0.033043919925 -0.002190569875 0.00472410918125 0.000297461125 0.0003700633125 0.0016806815 -0.04357246375 0.0017064531 -0.07290456 -0.01012393984 0.000750753375 -0.046225896725 -0.082274090625 -0.03825612 -0.03577543199375 7.04620165e-05 -0.088053885025 -0.02123256695 -0.0213449490625 0.0776940099 -0.13714989507375 -0.01744637125 0.0136531544925 -0.0002525288625 0.0098167362625 0.0303622901875 0.0705805591425 -0.000135586254625 0.00205919525 0.00052005874125 -0.0203664363125 0.0125561067525 0.000253945425 -0.1487100205 0.050201539975 0.0415756683625 -0.009039009485 0.014830603875 0.01715469137375 -0.144786175 -0.046890726865 0.02716760182425 -0.00508027375 0.00482538425 0.0158984010625 -0.0878661712625 0.0509553693115 -0.15612639975 -0.06585897134125 0.00806868299125 -0.002568195 0.0248322591125 0.002344397055 -0.0510464895 -0.0001451999 -0.0252745019875 0.00323127075 -0.0002852880475 -0.022885635125 0.0372924832075 0.100639577125 -0.101641515 -0.0180430804625 -0.056544850375 0.000846704775 -0.0228105656 -0.023058573725 -0.10725076927875 -0.0236280328 0.0163761365 -0.0025190004625 0.019697463925 -0.0068788415 0.0167191376375 0.0003811739625 0.0217693335 -0.23252060375 -0.269340875 -0.0135214797375 0.02714089653125 0.049269038925 0.0242952348 -0.158190116125 -0.24795096675 -0.061446136775 -0.10136039701125 -0.01503681015 -0.05443576 -0.1868611 -0.02714725075 0.0233243875 0.017543561045625 -0.04789572232875 -0.00077303895875 -0.055557755625 -0.04325868015 0.002337035625 0.00112217549375 -0.013783809 0.00171094343 -0.054975734125 7.6446912e-05 -0.149341640375 -0.0007731036375 -0.00128967575 -0.153417238125 -0.1808094475 -0.038437849375 0.008108614615 0.0062923771 -0.087146120375 0.000197817439625 0.0009322281625 0.01278472975 0.00947355340375 -0.115077838875 -0.0911484058125 -0.2198133235 0.0521609052875 6.1646885e-05 -0.1160424714375 -0.02777702625 0.015583775775 -0.283265889 -0.011505002125 -0.130717623625 -0.02386880479 -0.01342231825 -0.005131861875 0.02937856702875 0.0818985946875 -0.01966062981875 -0.17619570855 0.069955874875 -0.087414400375 -0.12624983925 0.000378931375 -0.0023059938125 -0.000800957875 -0.00264542583 -0.0082264387875 -0.10379268875 -0.0112402232125 -0.00436796025 -0.022262997375 0.04358169005 -0.1327982855 0.01808807055625 -0.00040191655 -0.0178399796675 0.01271480494 -0.0355514983625 0.04255951506625 0.0199988973875 -0.007898173625 5.71419275e-05 -0.0080985357 -0.0003833069625 -0.0417421331625 0.022892268772625 0.0632133079625 -0.25342725 -0.131275180125 -0.096868934375 -0.391030320125 -0.09895277935 -0.01193575562 -0.0001447856875 0.0175157585 0.01812436475 -3.86176625e-05 -0.133052548125 -0.028650428825 -0.0356776490375 0.043721585225 0.0324586054375 -0.2183895565 -0.008226436853875 -0.089467370475 -0.03405425405 0.0035141960125 -0.04353937955 -0.02457843125 0.0125123312125 -0.20724334625 -0.0379305275 -0.0246605467625 -0.04524090231875 -0.0468884317875 0.047586728475 -0.0712180469625 0.0004563465625 0.050304939375 0.00394716215 -0.02149548325 -0.03681809962875 -0.0013244244625 0.0464624726125 -0.036268497375 -0.0228283175 -0.10201533125 0.0026705148125 0.0111173885625 0.0128156391375 -0.2768545 -0.1264393695875 -0.069878601125 -0.090170710625 -0.0207356725 -0.01599151475 -0.01847447375 0.025326457443125 -0.0583686942 -0.07931703625 -0.00026493567 -0.168856331575 -0.01036634869 0.0225275250125 0.051514229875 -0.0033984865 -0.0146877123025 -0.135677840375 0.0377273023625 0.000287809875 -0.02023391225 -0.04420583028025 0.0024413519625 -0.004625990125 0.0004172526125 -0.0178482335 -0.0004227118125 0.001677834425 0.06808628063 -0.0121249475 0.01978745185375 0.00618932805125 -6.579527875e-05 0.0031008406425 0.0003554615625 -0.018735505875 -0.03912882975 0.038497465375 -0.00028857375 0.043514430225 -0.190360450125 -0.21201593 -0.0223669108625 -0.0008233369 -0.085779336375 -0.0171299646993875 -0.0285844912125 -0.000917862925 -0.099830148625 -0.10704330294125 -0.21340527975 0.0225602705875 -0.0018986565625 -0.1141239115 -0.00627014476375 -0.0277908802875 -0.0013824508 -0.17386135375 -0.000139465575 -0.1790941375 0.00065346499625 -0.028635516875 -0.0309473981875 0.00025759780125 -0.001538308075 -0.0974509244375 0.01404002517625 -0.07748003665 -0.0246366525 -0.019236165875 -0.01378831325 -0.0001266406125 0.00199875915 -0.0099419116 7.242769875e-05 -0.22819973422625 0.02138364275 -0.0049086263125 -0.024131823788875 -0.193360895 -0.2511868321 -0.0015463900125 0.0140919208125 0.0636084613125 0.01047659784125 0.0001246426 -0.03985627235 0.008546749391 -0.0248420119375 0.001380768875 0.000885939625 0.0191843837725 -0.052829455125 -0.0247157730625 -9.664945e-05 0.0512843281375 -0.043389345 -0.024670726125 0.023810846075 0.000503412475 -0.0603484169425 -0.051849433625 -0.1100555135 -0.0473510825 -0.0378554491625 -0.00201251687125 -0.00890647475 8.4332125e-05 0.00159856785 0.01438777920375 -0.0027639206625 -0.003739552875 0.02049098149125 0.014312516720375 -0.1099316867125 -0.097378070125 -0.0939339396 -0.040894711775 0.000345844275 0.000160585125 -0.00094701575 0.02125069975 0.02111207635 -0.1872225825 -0.014947269425 0.0129883657125 -0.07933696351625 -0.02425117453 0.00480191575 -0.0740972077375 -0.0073733869875 -0.07737321125 -0.04765899565 0.00185636225 0.02144230775 0.018391040625 0.0004048125625 -0.013928780825 -0.0078496430825 -0.045690801875 0.027809829625 -0.008929512 -0.01835895915 -0.00126974506125 -0.0092117997 -0.0780422204875 -0.137031440945 -0.11616351875 0.0244991152375 0.0470787653375 0.049503637635 -0.23644665775 -0.06632248425 -0.0019216144875 0.01440957725 -0.189425705625 0.0018710467625 -0.0221596029875 -0.00029303805625 -0.01780126755 -0.1325141495125 0.0002421503875 -0.0013751635 0.000451003 -0.1116987205625 -0.261358438125 -0.223030625 -0.0921078579125 -0.03901553564375 0.06097912489125 0.00324959497 0.040548321775 -0.2733295616875 -0.00033863813 -0.02524085125 -0.137432250325 0.000569663625 0.019658842325 0.0015109577125 0.0111902375 0.0003069756 0.0022214388 -0.0118460721875 -0.0229671101875 -0.0617223820375 0.0038534948625 -0.00741305853625 -0.017662172875 -0.0027294247375 0.0105366295 0.0018673961125 -4.860795e-05 0.02391655580875 -0.000337365375 -0.00601653275 0.083911608739625 -0.0737598178875 -0.0002342245125 0.0308807469 0.0335726083325 0.0333487418625 -0.0471250247375 0.0003525536625 0.0027370705325 0.0012979428625 0.031236429575 4.24519500000003e-05 -0.080627048875 -0.003609530175 -0.0201389065875 0.0391128974 0.000620840925 -0.0040647485875 -0.117645359825 -0.085788993625 -0.02332749975 0.05705893671 0.040559339971875 -0.1551890825 -0.0198602246925 -0.03228673584375 -0.2260783868875 -0.012467001975 0.014415854656875 -0.04475066292 -0.10789482 -0.17427110375 -0.02690126735 0.02678643525 0.0936184735625 0.01746443814875 -0.05387846125 -0.0273703795 -0.073071571075 -0.1787230725 -0.01338880675 -0.056048938 0.009083016125 -0.15822532625 -0.002641042075 -0.02071449875 0.0014441757125 0.01376163245 -0.03089100623125 -0.05871999625 -0.156055375 0.01035930210375 -0.09924654625 -0.02021643 -0.105821392975 0.01062418855 -0.02404076736875 -0.1752544025 0.01210839386125 0.0234400625 -0.00047694627625 0.001167870125 -0.1614312255 -0.0242462042125 -0.013026656525 0.004454812625 -0.0017374907875 -0.05311457572 -0.004698728375 -0.1267873175 -0.0001936635 -9.0914224875e-05 0.08157592446625 0.0182673920875 0.0824238301 0.000461256425 0.000242366875 0.01375491871 0.00233197925 -0.0161209263125 -0.0297764598075 0.04341100875 0.005655549925 -0.067132692375 0.00024775955 0.0307254077075 0.0240434947175 -0.019686280375 -4.37107e-06 -0.0185981216625 0.00977282 -0.02479520835 -0.07951515275 -0.15227722 -0.0527285541375 -0.091887543875 -0.0064331176625 -0.047451182875 -0.075584799875 -0.056928601375 -0.008144495125 0.023635614475 -0.0156274148125 -0.0943631666625 -0.34840325 0.01063853055 0.0297259245375 -0.0098340787275 -0.0148893059375 0.07067188364125 0.043867726 -0.00012525026375 -0.1259247688375 0.0258737740375 0.0331517123675 -0.00012072821375 0.03200456675 -0.0120942441375 0.013949625889625 -0.1355969610875 0.000512043075 -0.0747769788375 -0.02944601025 -0.037309207125 -0.0670665235 -0.11860143775 0.028273678755 0.034641230775 -0.01212472775 0.061287224075 0.00110558235 0.004001047375 -0.000340791275 0.02439972103 -0.190708868625 -0.211902904 -0.06013163580375 0.0001115589775 -1.65563750000001e-06 0.05091068625 -0.0001923326375 1.87493999999999e-05 -0.00191265726 -0.022941623 -0.011406595078375 -0.182952361675 -0.04379674925625 0.0009244377125 -0.015122536975 0.000877551725 -0.0212941870125 0.01089750035 0.007917302175 0.000322414875 -0.0001305481 0.000365963825 0.0365444996275 -0.039528011625 0.00378087946125 -0.05111016375 0.000154855975 -3.8161875e-05 -0.02573996695625 -0.20268343375 -0.200826835875 0.0003131381925 0.004398017375 9.695856625e-05 0.0654953074125 0.0379674104275 -0.0052815684125 -0.070405284 0.02017218692625 0.00173599099875 -0.05087564625 0.00010428295 0.00077839994875 -0.0147464787875 -0.064908882 -0.03898542985 0.044384395 -0.02021165525 1.15193175e-05 -0.06235706976375 0.000209845775 -0.1012284144 0.015407050375 0.039381432825 0.00554472475 0.0005172976925 -0.0883179129625 0.0001056177125 -0.0237323602875 0.000101019575 0.004782431 -0.137570121575 -0.000407644185 -0.015394012 -0.111241664875 -0.026881743125 0.001862275875 0.0342350840625 0.0002050453875 -0.01618525447125 0.0120752559625 -0.0558943254875 -0.0010339390375 0.0719486671375 0.018392299125 -0.002867162 -0.0330152815875 0.018330256625 -0.005293799 0.00168771025 -0.05028632375 0.0195647237375 -0.21574548475 -0.0106870320175 -0.049511144375 -0.000441469325 -0.070223444625 -0.0023331976625 -0.082988398375 -0.0010464866625 -0.00184834975 -0.0185972462075 -0.02996575796875 -0.17885685086375 -9.106537125e-05 5.804852375e-05 -0.07528606975 0.045290499875 -0.1307510516625 0.0594795654875 -0.11235726745 -0.000235069585 -0.00043764 0.039466275565 -0.033759008625 -0.172705718525 -0.1746069515 -0.158165750125 -0.00030684179125 -0.0426429859875 0.0147151742375 -0.0289747401375 0.1538261599875 0.1344926261125 0.017986179375 0.0562278056375 -0.034364319725 -3.087197875e-05 -0.125211695625 0.037409846425 -0.259298885 -0.24132025 -0.0006786364375 0.0488451943375 -0.00134978215 -0.000314037725 -0.0302531149625 0.0006723039625 0.0012465859 0.014164226925 0.005571724875 -0.2484526025 0.000765637625 -0.010876708815 -0.102334342125 -0.1020321264125 -0.1220040775 -0.094999301475 -0.00841210869 0.000334869825 0.00164233 -0.029507415125 -0.000255535225 0.008499568875 -0.202217964 -0.333452375 -0.034785975875 -0.0184770964875 -0.056847787125 -0.02303413775 0.0294140799625 -0.00108744825 -0.030377718875 0.00303528549875 0.014251532575 -0.12987580625 -0.008915684325 0.01448987425 0.028922458975 -0.11244025928125 0.0377283299 -0.032506226625 -0.0617561953375 0.051548739665 -0.04295745475 0.0196755595 -0.070092845125 -0.031350533725 -0.003704010375 0.000203115 0.150001951375 -0.0032201809125 -0.01732631685 -0.033914569 0.0232316834875 -0.00389697675 0.007406876125 -0.02137163205 0.0295022082625 -0.0201896221125 0.0243323707 0.00174077975 -0.06408108075 -0.008971531375 -0.052732927 -0.0039656265 0.0006958154625 0.003191917875 -0.0125756166875 0.038508004375 -0.0051492507875 -0.0226872057 0.022592606225 -0.07695918165 -0.036407472175 0.00088423197875 -0.0310269694925 -0.003629631275 -0.2293895925 0.099132508875 0.0290018815 -0.0365022525 -4.46098749999999e-06 0.010821706825 -0.01892693892875 7.0333225e-05 0.0011360582125 -0.03962345625 0.02670496863375 -0.00060458125 0.062568369375 -0.067991652975 0.00073214496125 0.0026244422875 0.056415883625 0.00021712775 -0.0024347962375 -0.206794125 -0.01168746375 -0.0421423466625 -0.05542001286125 -0.003791318075 0.03137270482125 0.00010043796875 0.004955458 -0.01990258347375 -0.144969376 0.001450796 -0.11104011505125 0.0022496287375 0.01935590397625 -0.0284586922375 -0.13059901025 -0.000415957875 -0.06743379375 -0.00706363865 -0.0042411428 -0.002334331375 -0.0002369528 0.00851059898125 -0.14051226560125 -0.02840970825 -0.00205122915 -0.338270541625 -0.1897072603 -0.02039249246 0.013585953375 -0.0187666825 -0.0156536402125 -0.024070529875 -0.01612037462575 0.00211346696125 -0.11556693625 0.0029922230775 -0.013397036 -0.09456793725 -0.1860029005 -0.0036136789125 -0.0344851276 0.0168309363 -0.03737479625 0.031249413375 -0.0946144645 -0.0005048980875 -0.00074585013625 -0.0060921696875 -0.0750408062625 -0.00339254175 -0.0297537382875 0.0168100495375 -0.013164229395 -0.0156809235 -0.0014021027625 -0.19234529376 -0.1517011233125 -0.00800551375 -0.089598938875 -0.04568443980375 0.01825766793675 0.0061865964375 0.1409908034 0.0278873573375 -0.08571032335 -0.0137307027375 -0.2374520833 -0.126808145125 -0.080824324125 -0.17990912375 -0.1927275 -0.0014972032875 -0.000405711625 -6.69250000000001e-05 0.0065095195 -0.041061491375 -0.08873793025 0.0028511265 -0.0873171959125 -0.00253455865 0.03036976983625 -0.0008817326375 0.0020264939875 -2.358563125e-06 -0.1736338484875 -0.32632147275 -0.02293436964375 -0.0420318947375 -0.146314431 -0.29315192375 -0.0019939967 0.00718795375 -0.194988980375 0.000847327 0.00722523246 -0.164973239875 -0.079848776625 -0.00117289275 0.00150299312375 -0.2738890875 -0.1801830774 3.566161875e-05 2.709074375e-05 0.001239218725 -0.13996512525 -0.00033492425 0.022129920905 -8.248259875e-05 0.010591308825 -0.02764592601575 -0.172746008125 -0.0011527159375 0.00022076275 -0.0289046056125 0.0002920583 -0.006309521095 0.0161620430675 -0.0302078797875 0.031023216125 -0.058539855375 -0.004418358375 -0.002199115075 0.00050125528575 0.0026386029625 -8.74834125e-05 0.0005746122125 -0.0293164154875 -0.00967968275 -0.00396336075 -0.01763031775 5.35919250000001e-05 0.00021296345 -0.0535123175 -0.0002118299 -0.0947595784625 -0.0030997790605 -0.003524281125 0.0001286750525 0.026546690375 0.002350667475 -0.0635180224625 -0.07575786994975 -0.000385160875 -0.00138180475 0.0010678755 0.003122433375 0.00089721075 -0.000223815125 -0.0004924165125 -0.1309971505 -0.025749641375 -0.0241935751325 0.0011090481875 0.0385973018 -0.03717015561 0.00266717 -0.000430922085 -0.01770652749375 0.0179423873625 -0.017993481125 -0.0053241382625 -0.05087423643 -0.0073891480875 -0.0333945367625 0.0004087256 -5.250605e-05 0.02460676711475 4.845115e-06 -0.04283248410125 0.0003466722125 -0.004693676875 0.04579374725 -0.06956269281 -5.701898625e-05 0.022717159375 -8.68599125e-05 8.087513375e-05 -2.373537375e-05 -0.019407825425 -0.027662825475 -0.02485646555 0.017816874175 -0.0231887893075 0.0091676605 -0.034369381625 -0.03898623261375 -0.02707401439 -0.0001732850125 -0.043972513425 0.0033595423 0.0561549101875 0.04807260739 -0.214715115625 -0.00038353655625 -0.0039890585 -0.0155356561625 -0.03619981255 -0.08761963 -0.030915799875 -0.0723331352 0.018334100925 -0.02340189405 0.003651278375 -0.19488967555 0.0384745079875 -0.00415858475 0.002929577515 -0.00011148804 0.02361144288 -0.011606838875 -0.00704607 -0.05185889423375 0.007460872468125 0.0150523087875 -0.037570812875 0.0001841511625 -0.00786600125 -0.0004679083875 0.045278061625 -0.05071730905 -0.02017190543375 0.0019602445 -0.01716473171 -0.00836296265 -0.000565555125 0.001194201425 0.0003047353625 0.010092986 -0.001634271125 0.0008330144875 0.00911899138875 -0.044188935625 -0.0439909525 0.0193591693525 0.000832287375 -0.0610519331625 -0.00020811243625 0.034604953125 -7.647585e-05 0.061961425675 0.020388874075 -0.00128983170375 0.01468959731875 -0.0241339986625 0.026108643 0.04646356025 0.0207674199 -0.0179515554 -0.253815434525 0.003903509125 0.1123611238125 0.0049057096925 -0.00595602565 0.0001012391375 -0.02741403260075 0.01576310346875 0.058013171875 -0.022396807125 -0.016365887 -0.188352991025 0.0011329681125 0.00296874948375 -0.092329023 -0.01567738927425 0.0525491003375 9.908454125e-05 0.001050389125 0.038544965625 -0.015850030325 -1.817125e-05 1.17471375e-06 -0.0287213135375 -0.08074795375 -0.015503787205 0.000986043375 -0.195975183455 -0.095633602065 -0.24592973 -0.202203907375 -0.0149924467625 0.048836044425 -0.0355072188125 -0.00039746103475 -0.026686975 0.06134686705 0.01700011499125 -0.039467225825 -0.0040992974875 -0.001396355395 -0.0004969533 -0.0007542945375 -0.01397801625125 0.002390664375 0.0321325050625 0.00224044625 -0.03908118575 -0.000743645625 -0.091733816625 -0.17855025 -0.0149713575 0.05065456089875 0.002048045725 0.0005771661125 4.6845375e-05 -0.03026291138625 0.00189275104 0.034293123875 -0.13994362875 5.46031225e-05 -0.091571102875 9.9193219875e-05 0.0051928527125 -0.0390020542 0.01704237425 0.0230505377125 0.0579893467875 0.009951239455 0.018574629672125 -0.15373126 -0.022467804125 -0.1295422075 -0.07244720488 7.075988125e-05 0.000130102675 -0.186032527375 -0.001733913725 -0.0541289293125 0.0095396651125 -0.230253788175 -0.095222553325 0.0002007772625 -0.005699832125 0.019538772075 -0.162388967375 0.00954913625 0.001441857875 -0.12434084525 -0.0015541071625 -0.0453341561125 0.0002518693625 -8.947285e-05 0.010283732675 0.000323217825 -0.00015921914375 0.022785458375 -0.024025308925 -0.0004435306535 -0.1306647195125 -0.014236004275 -0.0372800685 0.013668590875 -0.022475088375 -0.01372170249375 -0.121329434125 0.00049323295 -0.0068036315 -0.0612099969375 -0.002637721625 -0.05754154123875 0.014563467 0.02669939934875 0.011039786215725 0.0012562699875 -0.01256683525 -0.061760029375 -0.00073900645 0.000545162375 -0.0318963575 -0.11240924625 -0.010774829125 -0.154468095 0.0035462313058175 -0.002085450525 0.013666153 0.021151619375 -0.0014382751975 0.0199522777375 0.017850396625 2.16555e-06 -0.0431900228875 -0.050241407875 -0.149556015 -0.03935876274125 -0.0121691079275 -0.009379583125 0.00949250855875 0.000837324475 -0.27941671163125 0.016941390975 -0.0235989898875 -0.0490127217375 0.000770463175 0.0004959949625 0.03839215325 -0.0006099664625 0.0731491363375 -0.338974177625 -0.023444047375 0.0042324965875 -0.0253682767375 0.035634112575 0.003680435499625 0.0004268205525 -0.0068942880875 -8.12870875e-05 0.0113226425 -4.0641338375e-05 0.016243741715 -0.0004012922875 -0.122575548125 -0.0019024260625 -4.26437625e-05 -0.00842056685 -0.10278917675 0.000307460375 -0.00126926695 -0.021158822625 0.0347309795925 0.0057064035 0.01662544425 0.0542479535 0.0002752089625 -0.00032840488625 -0.02716181158375 0.012384696255 4.5390925e-05 -2.76375975e-05 0.06452297076625 -0.00013417210125 0.0006543467075 -0.01100616475 -0.0426626005 -0.013988702625 0.004494453075 -0.026868672375 -0.05380199127725 -0.000234178555 -0.029378567125 -0.05477477575 0.048531858225 0.00336250665 -0.0356903385 -0.0963772807 -0.016315150875 -0.00050995125 -0.0008003986125 -0.001563465 0.000372475 -0.0028998361125 0.0017896502375 0.008852279407125 -0.2423071025 0.003448020625 -0.055316645375 -0.000252036575 -0.0039884725 -0.007100099425 0.007931101015 0.0419800997 -0.188345515125 -0.147397131875 0.0370573289175 -0.059877743125 0.00011346325 0.0006054519125 0.0091322374375 -0.12315808731 -0.01764488195 0.0025096708625 -0.01901890275 0.014073267725 -0.0017312357875 -0.01448681175 0.0059679429125 -0.0262108136 -0.12857285875 -0.0374483779375 0.035073415 -0.000173518225 -0.050175823725 0.000717644375 -0.02056865727875 -0.0049073738125 -0.0178365051625 0.006230946875 0.0283362847625 0.0116475218975 0.001528266525 0.025623912965 -0.3820715 -0.1623870073375 -0.0562596218 -0.0179912621875 -0.109662555625 -0.125570326875 -0.17830902525 -0.136023096125 3.66312125e-05 -0.113812710575 0.0165094940125 0.0061752871375 0.00510636043875 -0.05467355978625 0.0010640246375 -0.0123012698125 -0.00094609545 -0.03251776327875 0.040108698875 0.0089889777325 0.00278622935 -0.0124041867625 5.48699874999999e-05 -0.00012334725 0.026308570275 0.0007057617875 0.0080423908125 0.0170716023625 0.00029398309125 4.22915e-05 0.0059212364225 -0.0408929664925 -0.054654913810625 -0.099331591325 -0.0181139901875 -0.068176781125 -0.122164606475 -0.083509356125 -0.0132617195125 0.03649920916 -0.014229631145 -0.001475624 -0.02109754905 0.0018198075 -0.07531341675 -0.07328109875 -0.00328559575 -0.088850660625 0.02757298413625 -0.04835941125 0.017298602575 0.1347754471375 -3.005268625e-05 0.001703526375 -0.03777900425 -0.0403905358625 -0.09543910675 -0.01481356625 0.0137772105875 0.0335352076875 0.00281313925 -0.0025492965 -0.002029368625 -0.001040233075 0.05808785295675 0.03390853704625 0.0130567949775 0.000305315975 -0.00812217289625 -0.002724664475 0.008404639225 -0.01825323494875 -0.04832565985375 -0.0016942545 -0.079460669575 0.0010249575 0.00690200245 -0.02620614314 -0.015120065625 -0.0590400329125 -0.003185913125 0.0052309550175 0.000465621 7.28650000000002e-06 -0.216571008 -0.291315405875 -0.0429959037875 -0.253662179125 -0.300850409875 -0.1956951316175 -0.029416070375 -0.1271192591375 -0.13616746625 -0.007785298875 -0.016137968625 -0.075873455655 0.000299964687499999 0.0002385183175 -0.052775082 -0.00396729725 -0.00011074489625 0.00034886275 0.0187366365 -4.06210625e-05 0.002755853375 -0.00028645605 -0.0231825002875 -0.00852958070375 -0.0544551762925 -0.01967866165 0.019191357675 -0.034293739025 0.002355748325 0.0454681149375 0.03433174125 -0.0633666545 -0.1493250186375 -0.097988887625 -0.0954043835 -0.2002829 -0.04678401875 -0.1265884675 0.00030617005 -0.041574378625 0.001532957975 -0.050066639625 -0.00010874565 -0.01300195175 -0.02011138772875 0.0069744741 0.0001689498625 -0.168616669625 0.022648203375 -0.22674211375 -0.06082257896625 0.027576829975 0.00043343748625 -0.0200288990875 0.0188966550375 0.0084769539375 -0.0153561223375 0.0017986202 -0.00155940825 -0.006339336475 -0.0153619129375 -0.0028018772875 0.007177851225 0.0130394259 -0.00854885961 -0.05025513935125 -0.03077249375 0.0441130813625 0.0231625759 0.01608643015 0.002073934625 -0.02365170955 0.0160370653125 0.01006279245875 0.0016022266625 -0.00767100376625 4.77197375e-05 -0.0296360373125 0.00081184038125 0.0003350122225 0.0134672085575 -0.000148592175 -0.195522003715 0.0232169230975 -0.010503866125 0.0001035117375 0.0001995204 -0.14229078194375 0.0003350001875 0.0001730626125 0.01590289316575 -1.40941375e-05 -0.016576923275 0.06559650025 0.02093650605 -0.016154706633 0.001526029365 -0.03763676435375 -0.0908679233375 -0.0369702552575 2.466183e-05 0.032128846743 -0.014574546875 -0.000700441925 0.00370252072625 0.00586949659125 -0.1223346843875 0.00390747135 -0.0997774875 -0.1812071736125 -0.010735026905 -0.058579329725 -0.0189989213275 0.0229234410625 0.0256365938 -0.05244396725 -0.09737871275 0.06782860559125 0.0025549689125 -0.0419780697125 -0.041655773625 -0.176502009125 -0.0165500265875 -0.00014929032875 -0.023139317125 0.000495531375 0.0001038954225 -0.04415985935 -0.13988071381 0.0006258510375 -0.003702416125 0.0214585253895 0.0094254348 -0.221037996825 -0.031540491225 -0.020262366675 -0.0163330197665 0.001703007125 0.00016492563225 0.0028606952875 -0.023919710075 -0.21794625 -0.10218890375 -8.90189625e-05 0.0418807384375 -0.01256534631625 -0.0008163832625 -0.002061855875 -0.040756277 -0.0513734411125 -0.040367655625 0.014945119625 -0.000945428125 0.023664962025 0.0015352803625 -0.0007494149125 -0.000704211875 0.0123614801375 -0.11041876333375 -0.012205364575 -0.0212169839625 -0.0309808516375 0.0200389733625 0.0008335951125 0.000323346464375 -0.0114715820375 0.033364867775 -0.000554182725 -0.0111872457625 9.967503e-05 -0.01892842464875 -0.21833344425 -0.26064793875 -0.022621878275 0.00710871444375 0.04318501161375 -0.0296462474625 -0.024220072225 0.02500288809625 -0.04845935615 0.0285393978375 -0.041097822125 0.000696978663 -0.0114166188125 0.05938076515 -0.0123060746375 -0.1105902499625 0.0285174265625 -0.001302845375 -0.00073153575 -0.099685289125 -0.051794697725 -0.0195721074125 -0.14574909052 -0.04525929625 -0.001580462125 -0.017186416425 0.030177267125 0.000655826625 -0.0001156659525 0.000315588136375 0.036164741445 -0.001548167375 -0.0043877571375 1.823825e-05 0.0546721340125 -0.0001006307975 -0.05873471386375 -0.0466900875 -0.1036012719 -0.226943560925 -0.1895967418 -0.0001713364625 -0.01114602735 -0.04490420225 -0.0019725474875 -0.040296672625 0.0009582591875 -0.00330046275 -0.037870397625 -0.026406320175 -0.058433287875 -0.13633158 -0.07051597738 -0.028276568125 -0.00069863497125 -0.05246484225 0.042955120625 -0.06210862675 -0.001085082535 -0.000439022625 -0.056359338325 -0.016684808325 0.009079308439625 -0.0278046744125 -0.16630968125 -0.0031372584875 -0.01044067038 0.018116146725 -0.02214539821125 0.0379251473175 -0.00651954925 0.068793179125 -0.001819073 0.07110284711625 0.029711634375 -0.01344889707 -0.125817246175 1.9267025e-05 0.02328160175 0.0354546058125 -0.000968965875 0.00270998875 -0.0198056639875 -0.04275528135 0.009261500275 -0.004521394325 0.005772287588625 0.0001983760875 0.00808929425 -0.0006443132 -0.12210559185 -0.0322448920425 -0.14691609752 -0.0086387485375 -0.0807294732 -0.047173255 -0.147856998125 -0.039017444623 -0.12569382125 -0.11110145075 -0.30699925 0.001685366475 0.0075879550875 -0.0406576605 -0.080825686375 -0.0141822610875 -0.1441496050875 -0.04833320625 -0.0291861581375 0.000118516375 -0.16143838055 -0.2899817369625 -0.1069380955 0.01800889048125 -0.000921879645 -0.03398057203625 -0.10487964525 -0.007978262225 0.0156201413375 -0.114352067 -0.059822522 -0.182991295 -0.00128953625 0.04602404015 -0.00093347975 -0.00158554 -0.00389330215 -0.0326410850385 -0.311262033125 0.00446922825 -0.00099522305 -0.001505858275 0.018513065 -0.108193439625 0.000774175765 -0.1331065625 -0.0154955833625 -0.075757197375 0.000864943375 0.0020919127375 -0.001437636625 -0.002678195125 0.0113425892125 0.00075149525 0.02736286174875 -0.002753174 0.042718934875 0.01530715765875 -0.040374755375 -0.01370538615375 0.0355314925 -0.0134244364775 -0.0172809525 -0.040065192425 -0.0108682525 0.0013533606 -0.04920121625 1.24972500000002e-05 -0.0401283825875 -0.10111610625 0.015698044375 0.0162544835 5.078799125e-05 -0.00256141342125 -0.0438514488525 -0.0091535624125 -0.0021622825 -0.0027640461625 0.0030004668875 -0.187084942875 0.00110156793 0.001906149125 -0.107629590922125 -0.01244890215 -0.018599127 0.0202282189125 -0.00120774 0.016729471125 0.0123674915925 0.01357765825 -0.0679902714 -0.01883067375 0.00177298525 0.00741569539 0.051029201725 1.199465e-05 -0.00121616994 -0.001191319125 0.0004870309 0.0436686075 -0.0018135540375 0.057383228 0.0004754547625 -0.001546190625 -0.00277717225 0.000817014 0.0051331370625 -0.00091321745 0.011197929425 0.02669969049625 -0.14840492356875 0.01411442125 -0.0903621625 0.0539782817625 -0.06488268908875 -0.017757726 -0.040147513625 -0.02208171445 -0.00014176569 -0.045356600125 0.0019145152625 0.005931727625 -0.00050546202625 -0.1588536445 0.00030279125 -0.056484360913125 0.00580774875 -0.0274228598 -0.1883142075 -0.046682304275 -0.025583958375 -0.175874778125 -0.079017619875 0.0011281565 0.026519634625 -0.014669888415 -0.019748594125 0.0115974499125 0.0148689559975 -0.035969952625 0.002346771925 0.0003109191375 -0.00068169949 -0.071873699825 -0.0219062691875 0.0365457760875 -0.017036252075 -0.128329527375 -0.028372738625 0.0001580229425 -0.0584255587375 -0.06347981125 -0.0029695232875 -0.03776911365 -0.16809971625 -0.16626526925 0.0329837672375 0.0150414440125 -0.06724129332125 -0.0398732884625 6.49724525e-05 0.00224707731875 -0.019824095125 -0.11423524625 0.0355632603825 0.000212156875 0.01222977789875 -0.00407225563125 -0.0001468323125 0.00429722725 0.009045479875 -0.000425558625 0.0129925541925 0.0370425741 -0.03585991129625 0.00042176425 -0.022650900875 0.00019737865125 -0.0086261013 0.0361350710875 -0.0023960058 -0.059786442375 0.013157470375 0.03490545075 0.01307331125 -0.0001783189125 -0.00332593375 0.00017629025 -0.002111843075 -0.028728428125 -0.07992962175 -0.11670668008625 -0.15433779 -0.0152434397875 0.0392008823125 -0.020165417625 0.0134917937675 -0.009257903625 -0.027300799025 -6.076163625e-05 0.04116184614875 -0.13055197451875 7.46323925e-05 4.594084475e-05 0.002441788085 -0.01866409375 -0.00063620775875 -0.1564770256625 0.040155654125 0.00308720961875 -0.0717001571875 -0.00063841525 -0.01266470025 -0.01349360415 0.01572232708375 0.0044801539875 0.00213596229 -4.99237500000006e-07 -0.01807658825 -0.026585820875 0.0002241380025 -0.0939014343875 -0.022151312225 -0.02808062737 0.0007777107875 -0.02853403639375 -0.000217845475 -0.2411315185 -0.1088609669625 -0.07386873675 -0.000312027625 0.004401848625 0.0446879422875 -0.0248842150675 0.00775865375 0.0299522078375 0.00593466921875 -0.053925797 0.003834779625 -0.0001229677175 -0.0297929356725 0.011515554375 0.02868702609125 0.031035489625 0.0315705046875 -0.254443229125 -0.00020861895 -0.0014400504125 -0.068325306 -0.08575573032125 -0.170431622925 -0.0003619419125 0.01218897881125 -0.0071944766875 -0.00159460998875 9.7316755e-05 0.0003055605425 0.0004495763875 0.0185819129625 -0.0333387695625 -0.025282821375 -0.135617085775 0.0029255941125 0.02270806853375 -0.01829664875 0.0411615743625 -0.010600408405 0.004698316627875 7.6713585e-05 0.00217653425 0.0090156979875 -0.05765781075 4.8221329625e-05 -0.018338537375 0.008101149 -0.042243240578375 0.0230590524 0.003766483125 -0.07225164325 -0.0295900667125 0.0162707345875 0.021501540125 -0.0158728803625 -0.0008120697375 -0.000846140625 -0.11035643125 0.02975070565 0.002582974375 0.0004747005 -0.0968231761125 -0.037068238475 -0.00403061 0.00082962083375 -0.01412754950625 -0.017043338075 -0.000504470725 -0.0236154126625 0.0006903568875 -0.0027690115 -0.0298035333375 0.0005073581375 0.0480192246125 -0.111989901175 -0.0116627881 -0.0704229140825 -0.0412916763 -0.03830816106625 -0.0397007883875 0.0002907264625 -0.027362058875 0.001499674775 -0.0013692266 -0.0125402794075 -0.0117628705375 0.0001341626675 -0.0183514203 0.00056094015 0.0012988347375 -0.01973439125 0.04675275935 -0.000102246935 0.0256895994125 -0.000204173075 0.045946666775 0.00439473325 0.016582463125 0.0010329429125 -0.01596622655 -0.027808635 0.010499008625 4.09941874999999e-06 -0.0042161545375 -0.02324525740125 -0.014333531125 -0.026475091875 0.003298422375 0.01744623875 0.0005248251875 -0.0048949629125 0.000701005765 -0.001454003 -0.000387043775 -0.11512879325 -0.0207827473125 -0.001277887875 -0.0005022589125 -2.727920875e-05 -0.003351568075 0.0145696377475 -0.1183692398 -0.154943931125 -0.0763709219125 -5.30708625e-05 -0.080557711625 -0.131011081375 -0.0001117872375 0.0001089285125 -0.0061231503625 -0.00120303045 -0.113724834125 -0.0042403820625 -0.111714143 -0.05412127875 0.000163899 -0.00043123981125 -0.1181805925 0.0012999207 0.0135330051375 0.000975010025 -0.0163322892875 0.013426454125 -0.0736072916125 0.0005738776375 0.003892181375 -0.113105143 -6.285471125e-05 -6.795897625e-05 -0.0999632580375 0.0084858142875 0.00169169675 0.0008442067375 0.01376487419125 0.006361912125 -0.0008766596225 -0.0002649969125 -0.0139421563 -0.0027756488125 0.0004771551875 -0.092316721615 0.0761401615 0.00378867546375 -0.133473001875 -0.00079860210875 0.0001245169425 0.0148587869125 -0.0193911038625 -0.015420004775 -0.0184441995625 -0.00226293709875 0.009754536743375 -0.1227951002 -0.092161831125 -0.13514564725 -0.02444636943125 0.0260372783375 0.0003995822525 -0.02010763496875 -0.229513499 0.01967843435 0.000675653 -0.034050211125 -0.1204022198375 0.0601455855125 -2.08182e-05 -0.0023167892625 -0.0058810482875 0.0496600680125 0.000807482482500003 0.0313536342875 0.000761307 -0.15296595705 -0.039958941525 -0.0163421738125 0.03262821125625 0.00020403136625 -0.061290392125 -0.1510324891 -4.653371625e-05 -0.1505930075 0.018531697875 -0.0043827632 0.0218559476125 0.054796579575 -0.0007269410125 -0.241815184625 -0.020280409075 0.004279347725 -0.1964335699875 0.00013444149875 -0.2450660280225 -0.016947776925 -0.04979163075 0.02100619238 0.0007522466625 0.0164213485125 -0.00968494585625 -0.1174499517575 0.01776118661625 0.001085452625 -0.0002126287375 -0.00744880825 0.000799247843125 0.0141845683375 3.9893275e-05 0.0173085804625 7.5425375e-05 -0.0113289698875 -0.028577163875 -0.0415161674125 -0.034676271625 0.000794635375 -0.16542822125 -0.04231024 -0.1222224583375 -0.00126651825875 0.0240385934 0.0004133890125 0.06410608935 -0.00890027135625 3.44516e-05 0.00172463237375 -0.003342260125 0.01827394525 -0.0329019552275 -0.0155987834 -0.0949128530125 0.035543441075 -0.01808697925 -0.0386877322125 -0.0235808087 -0.0193559689125 -0.0311726688625 -0.0035742036225 -0.057802726625 -0.0011114123375 0.0134304439375 -0.1217998737625 0.02642737567 -0.0061176822125 -0.0437799768875 0.0171068914125 -0.121417645625 0.0021048908125 -0.002701485625 0.008304963875 -0.04992345625 0.00057119645 0.0274343516625 0.0029857187 0.00235795175 -0.000238576565 -0.0323301675 0.02050351 0.000271598755625 -0.0073814095 0.02484766064625 -0.0877130015 0.03754685955 0.030519602225 -0.097507772625 -0.190727489675 -0.028809804075 0.005733347875 0.0367249895875 -0.04370840875 -0.057283897275 0.0002198429675 0.00015576395625 0.02391048158375 -0.0686874031125 -0.090905473125 0.0004641055375 -0.00029275875 -0.00132454365 0.024650875325 0.03958417035 -0.02081375175 -0.09338571978 -0.0025196295575 0.001990684625 -0.2305378535 -0.044137550759875 -1.978643e-05 0.00106483952125 -3.84392375e-06 4.141374125e-05 -0.147759417375 -0.01895875877825 -0.002744353875 -1.38281375e-05 0.015580810675 -0.0170207855 0.0035998923125 -0.028588120625 -6.49040175e-05 -0.005811362 1.817809625e-05 0.07733313183375 0.110054467225 0.017618771325 0.023009098823 0.02614249325 0.000394385675 -0.000380781625 -0.0258935167375 -0.041362878425 0.00071950604625 -0.026405152525 0.01068030751875 -0.0039190565 -0.0013434686375 0.001615266775 -0.0425079481625 0.0043693674375 0.0017558325 -9.88844075e-06 -0.01956921925 -0.021356771225 0.0836145214375 -0.04394122679 -0.0406237960225 0.00337320158875 -0.0180060081 -0.012887305405 -0.0110405382 -0.0126990094 -0.00040745925 -0.0023736842375 0.00612712443625 0.008041398175 -0.02408948405 -0.0009091654 -0.0214560092 3.94637e-05 -0.00166862575 -0.0205813082375 0.0006758934875 -0.013644305875 -0.078006033 -0.0004526968375 -0.007457911125 -0.023734604625 -0.0001411125425 0.07246571575 -0.0430999860375 0.01406611703 -0.0909446059125 0.0002686225625 2.28749999999966e-07 -0.005237412425 -0.03728384585 -0.0243701725875 -6.68887e-05 0.000201817875 -0.052713246125 -0.1406917375 -0.051914817175 -0.061358006875 0.03131928969125 -0.2190486205 0.0589921891 -0.091772237375 -0.25707497 -0.059250021375 -0.024197947 -0.198915375 -0.03124955775 -0.002179364375 -0.14666270075 -0.022584198575 0.0016831758375 -0.0373783438525 -0.001992953875 -0.00504026075 -0.242933872125 -0.0150935499375 -0.026880286475 -0.09577704375 -0.17279695865 -0.06700455375 -7.10399375e-05 -0.005018295 0.000651258931250001 -0.0001665942125 -0.0517849365 -0.1232560268875 0.0042034531625 -0.0486217773875 -0.0218423167 0.0105138832725 -0.0400847941825 0.033422708 0.01091235017625 -0.01773295905 0.01020768301325 -0.137382813875 -1.4665735e-05 -0.0001777071375 0.100170539375 -0.098819414375 -1.5998755e-05 0.03222102787875 -0.0458780122425 0.019037780755 -0.0853132752625 -0.013662758225 -0.0007912361875 -0.025438482775 -0.097379486225 -0.0405473677625 -0.29048696675 0.0137501293625 0.0964926499875 -0.001591114125 2.936632375e-05 0.0356160846037625 -0.00079448228125 -5.849302875e-05 0.0004468735 -0.031257615475 -0.1104966723625 -0.032614181875 -0.062972695 -0.0423516326875 0.0023062575375 0.01425954615 -0.0198669986725 -0.20186493678625 -0.0001190671 -0.001283631875 -0.041942315775 -0.1412409964875 -0.1032897487125 -0.016752983625 -8.2121368125e-05 0.0153915977875 0.0004467844875 -0.0001467132625 0.000448538 0.019828989525 0.000884279475 -0.0041352344875 -0.0711404605 0.003166478625 -0.067991429125 -0.0410414627875 -0.172587087625 -0.086602017925 -0.238249125 -0.075530362475 -0.166621361675 -0.03295072275 -0.139643566375 -0.0032501680875 -0.0720459007375 -0.0326627205875 -0.001267327175 -0.108545766875 -0.16198266 0.010769094625 -0.0176261278 0.000975045775 -0.228213464875 -0.0004887745875 -0.0018360888925 0.03601338 -0.181943972625 -0.0696627055 -0.067852006375 -0.1209682139875 0.020722217875 0.034408043 -0.0091898916 -0.00041345559125 -0.030872143625 -0.0068148288125 -0.0224613088395 0.01478969750125 -0.08172177715 -0.00511669833125 0.016338517047625 0.00611377737 0.0441347717525 -0.202729112875 -0.000226978175 -0.001094295347625 -0.0010089316375 -0.0371683186375 0.0058196532875 0.019180322 -0.061914431375 -0.05644991475 0.0150697805 0.02753235966625 0.0220781685375 0.00016725477175 -0.0045240774375 0.0093389927 -0.000830367375 -0.060032534875 -0.000290889449999998 -0.2287095682 0.0295778658125 -0.1206882856125 0.007382184375 -0.07115760125 -0.1582958336625 -0.021443987 0.0004243765425 -0.0429306524125 -0.0006553439875 0.014634428825 -0.13530758925 -0.000477535725 -0.0952148534575 -0.0258247331875 0.0201604111125 -0.0206369952375 -0.0073830605 -0.0350269994875 0.01628275631125 -0.057909825625 0.029116875575 0.01260762725 0.006484198375 -0.0314766347375 0.0370325800875 0.003037906375 0.0001577332625 -0.0261239015875 -0.0026162784125 0.000287216376875 -0.1317346445 -0.015034661925 0.014054691875 0.0132985584125 -0.0204853790425 -0.01601300175 -0.02358089425 -0.0402578020625 -0.040945242625 -0.08300127198625 -0.321735875 -0.1792642973375 -0.2347167431 -0.238090695375 -0.00013953043175 -0.02619805205 -0.006203835875 -0.00266776825 0.0169742303875 -0.0004949682275 -0.163222078925 0.08066363004 0.0133635276 -0.009055078769875 -0.0289359117 -0.0007203529 -0.232142031475 -0.00052945805 -0.01379935006625 -0.13865887925 0.0030676822025 -0.30951825 0.0767369103125 0.000380643625 -4.90750325e-05 -0.1639987340625 0.072633671375 -0.011172351 -0.0033738258125 -0.0229239160870625 -0.079592757375 -0.05046844775 -0.0537880865 -0.1230545618 4.12354375e-05 0.0495091961625 0.0002510937 -0.0489414038375 -0.0085922527635 -0.18576150925 0.01267994965 0.0001139208875 -0.00510239325 0.001472690172375 -0.10251963175 -0.12639032450125 0.0036242795 0.032282024125 -0.0003647400225 0.02786145325 -0.0756929655 0.03086574072 -0.003214055875 -0.058310660125 -0.1082499875 -0.196857375 0.077111937975 -0.0527770372875 -0.00949765609125 -0.000900478625 -0.007578289 0.0002314326625 -0.11256138181 0.009698477375 -0.0020104862125 0.07632631470625 0.085100771821375 -0.02067196893 -0.002756464775 0.0040877760625 0.011572388625 -0.0333596971775 -0.000153117625 0.00178596005 0.022281114319 -0.044887641125 -0.021454096 -0.03262315783125 0.0075918675825 -0.0324571978875 -0.0093564575 0.01639793825 -0.018598428485 -0.030389616375 -0.0216167457825 -0.022166424 -0.1229794325 0.01388865463 -0.12528015575 0.01928207534075 -0.00106859475 -0.048443248 -7.0246894125e-05 0.000369629725 0.00232494932875 -0.001713174605 -0.018972712035 -0.183724598625 0.05489306825 0.01974461706875 -4.07608e-05 0.008216241 -0.159889547636875 0.04573484913625 -0.0371524927 -0.16835215353875 -0.0209110267875 -0.02419831943125 -0.0004368174375 -0.0032109042875 0.020916160525 -0.0001283133875 -0.0316539335 -0.11796587567625 -0.136058125 0.0001132281625 0.0470881030125 0.0080466893 -0.01479945098125 -0.0025753689875 -0.0005579847125 -0.163281754 -0.0194590502875 -0.179970696408875 -0.155733690625 -0.092804267875 0.0004082741625 -0.002904673225 -0.138620884125 -0.166964065125 0.03771475925 -0.1083449085 -0.008272437 -0.0537810165 -1.76495e-05 0.015907586525 -0.016293317 -0.001358882375 -0.0470650011875 0.002875811125 0.01929047475 -0.183250625 -0.0294671115 -0.0630280725 -0.02100025082 0.0486639452875 -0.004295785675 0.0001827150125 -0.201367182625 -0.115468261125 3.174245e-05 -0.002264021625 0.004106059875 -0.04319528285 -0.02977114707625 0.000599443875 -0.0029489225 0.00236160525 0.0017310483375 -0.000288023625 -0.00079302 0.008734974375 0.00556650975 0.005953988125 0.12315702581875 4.0065675e-05 -5.6535475e-05 -0.187381105 -0.000920138 -0.0002338880125 -0.0012614441875 -0.022837523195 -6.016975e-05 -0.062274894 -0.08120018625 -0.0906650993375 -0.130497885 -0.222238875 -0.1167605985 -0.13953730875 -0.01754343381125 -0.05376403375 -0.027897047125 0.008744937525 -0.03663457625 -0.001168004995 0.00151625625 -0.0254384775 -0.003254898475 0.0291837489825 8.42422750000001e-06 -0.021636937125 -0.007458868 -0.033394250375 -0.034991577125 -0.0540106 -0.162690947825 0.001457338845 0.0128303846 -0.005401262275 1.57777e-05 2.17643125e-05 -0.02937210825 -0.10911846965 0.0185627001375 -0.1159734384875 -0.00028947059 0.0022408732625 -0.0213312275 -0.066752420875 0.01019924591875 -0.00562556115875 -0.00025928405 -0.1320835648625 0.00029300548625 0.019060022695375 -0.008520395609625 -0.021634715975 -0.1924385925 -0.0227263287875 0.021122006375 0.00021394001875 -0.061809596525 0.04332914575 0.00119662610625 -0.0534695995875 0.0009233557625 0.0029547987875 0.0281838111875 -0.0021828365 -0.0001122676375 0.0546759104 0.03412243545 -0.061328985375 0.0110144605875 -0.0144562390625 -0.0116642561875 0.003443111625 -0.0120894416975 -0.0005863167125 -0.000654325930875 -0.000891943875 -0.0959360088375 0.017373171 0.0066217520125 -0.0631880824625 -0.044701480875 -0.01748698525 -0.0714334008975 -0.03674901505 -0.1682637815 -0.189000977 -0.083005845 -0.03564223180875 -0.21977278375 -0.001530224525 0.006843205725 -0.00146135489875 -0.0553656340125 -0.0338334925 -0.01009182 -0.0209261014375 -0.0001099547625 -0.035809546125 -0.0750378225 0.04750683355 0.0416828653625 0.04371840856625 -0.0531592099375 -0.002354153875 -0.02526279625 0.0004126797 -0.00453693275 -0.1210142035 0.000331424322875 0.0002310395 -0.1786683431 0.0397541511825 -4.328131625e-05 -0.1252196496375 -0.02144365715 -0.16572244995 0.001137154725 -0.149953802408875 -0.03848274175 -0.149210597375 -0.091245059625 -0.1340501575 -0.0031452519375 -0.035736268875 -0.1705499984125 0.020038983 0.029865195945125 0.052713167625 -0.059579001 0.01288703975 -0.1451221475 -0.0123995237625 0.01241913632625 0.0006516358125 -0.108842956 -0.0270665067375 0.00029849292625 0.0012493084625 0.02556065967625 -0.051148134375 -0.001361403875 -0.05750587575 -0.0237510946675 -0.247496225 5.716490125e-05 -0.0088524179625 -0.0737219481825 0.0007654388125 -0.0021287745535 0.043297691625 0.024228747325 -0.15980112897875 0.0003126487125 -0.0666916983375 -0.063741650375 -0.016268253875 -0.0433032703375 -0.048548161625 -0.0054551535 0.0331990582625 -0.046424145125 0.0095590797625 -0.0244359590575 0.002127643675 -0.110988586 -0.0238051782 -0.083412895875 0.00598454875 -0.2298084375 -0.2063775375 -0.019973996625 -0.013652845875 0.00050755190375 0.0001986213 0.00066726975 -0.13169988 -0.016986332 -0.226083982 -0.0824176639 -0.152897366 -2.94211187499999e-05 -0.25669069009 -0.053503107625 -0.10558516605 -0.100631625125 0.0025914995 0.02382667575 -0.0001180197125 -0.0168850424225 5.9121865e-05 0.000772081941875 0.0262195370625 0.004885350125 0.012739092575 -0.056954126375 -0.07913452875 0.01247192793875 0.0478561062 1.6659375e-06 0.0434998358275 0.0010222955125 -0.09429887045 0.029864922125 -0.0951923899875 0.00017820246 0.041269693955 -0.01926970625 0.02725303732625 -0.02791574265075 -0.00056333495 0.0208552578375 0.001141905225 -0.1515544378825 -0.090587388625 0.042322266775 -0.034392282125 -0.0241245495 7.638158125e-05 -4.3675125e-05 0.0358434396375 0.00026531419625 0.0477287675625 0.000560071025 -0.08577042125 0.03814775145 0.015150974825 -0.021346181555 0.0417714138875 -0.0203219632875 -0.152170285375 0.04588943784875 -0.0315029433125 4.21571250000001e-06 0.000112796775 -0.000379643275 -0.000124732265 -0.153452661875 -3.50832925e-05 0.00326869375 -0.0001179195375 0.03559984830625 -0.22010941745 -0.2383358605 -0.157214119625 -0.030200188875 -7.5732135e-05 -0.000150869125 -0.1123125708125 -0.2236326157875 -0.128778431175 -0.033371317125 0.022417494936875 -0.227133110375 0.010757026765 -0.0243153967075 -0.0004553437375 0.00035456145 0.01038290475 -2.383241625e-05 -0.024649183525 -0.02056157295 -0.01523052861875 0.0150061164625 -0.0012904296875 -1.00548500000001e-06 -0.0125727636 -0.0452303475 0.03332998391625 -0.13865864375 -8.37196275e-05 -0.01634815 -0.05604285875 -0.21518648125 -0.02415664150875 -0.003274465125 0.00134255 0.0350849908125 0.0123983907 0.04104296105 -0.043161197175 0.0512835385 -0.189754 0.00103733292375 0.0547425318875 0.00026304390075 -0.00195871475 -0.0027081761625 -0.0032068137375 -0.0001808298875 0.05199281983 -0.2073315 -0.005051137015875 0.022852702855 0.032746469596625 0.0393841578 -0.00293203965 -0.0489257855 0.0261517260125 0.030172292955 0.00070706795 -0.01923916963625 -0.0088507522375 4.28066875e-05 0.017400627075 -0.0498311936 0.007746968805 0.00099126375 5.0270525e-05 0.000434749775 0.074950810875 -0.000395082575 -0.0080190675 -0.037503282625 1.50910625e-05 0.000142817775 -0.0142484163875 0.0345000634125 -0.0095052964775 0.0449525263625 -0.2220998838625 0.000157681675 0.06121048890375 0.00150033725 -0.06334716975 -0.002988994625 0.0023702977375 0.043863154975 -0.0231425725375 -0.18834710525 -0.34464875 0.04771083175 -0.003397983 0.0240331957375 0.023616217875 -0.01942783075 -0.03799039225 -0.099087999875 0.016727733 -0.048920539875 -0.10680843247375 -0.119450660125 -0.238842000125 -0.305049085725 0.000262390975 -0.1206242325 -0.10339722125 -0.17761665825 -0.0227613775125 -0.2016644661875 -0.0761610888625 -0.093782108625 -0.252690375 0.002743374085 -0.030995778109 -0.006607306 -0.0276747881875 -0.11500727775 -0.09080065074375 -0.028469529875 0.04025592345 0.00108613156625 -0.0017082216119 0.0035132307625 0.00588122475 -0.0172879225 0.0413499162375 6.3799125e-05 -0.21963754986875 -0.02289916225 -0.0017098608375 -0.001075648775 4.5307075e-07 1.02217875e-05 -0.00298087 0.000110548025 0.01515159382 -0.000939295875 -0.021407126125 0.02416955105875 -0.0007821590625 -0.009581263625 -0.0816097391 -0.0037635583625 0.0167984214125 -0.0101104689575 -0.0295429823125 0.01225932492 -0.0186381634375 -0.0480730140375 -0.0150765341375 -0.0006554669375 -0.0765937924 -0.0528481043625 -0.026379954975 -0.02146901125 -0.191927203505 -0.01093464107 -0.0975422733 -0.03145079 0.02613678625 -0.019035739345 -0.0002858826219625 -0.04797480358375 -0.00152891625 -0.088633419625 -0.053341876765 -0.156217515 -0.11203023375 -0.088597330625 -0.085634653375 -0.14227199625 0.000292363509625 -0.22650167375 0.0131142486125 -0.0149456030125 0.006338370725 -0.0087103998125 -0.01356113050125 -0.109688393625 -0.14988175 -7.824723375e-05 -0.0037432345 -0.062310931225 -0.0009669437875 0.02094128747875 -0.0140301605125 -0.016667569055 -0.008506481375 -0.00252865125 -0.0001771909475 0.01350900231625 -0.03235981692625 -0.0201729950875 0.00057148315 -0.001792947875 -0.1810687818 -0.0381200939625 9.546827625e-05 -0.11103484705 -0.000583069875 -0.0056100927375 -0.2395170263625 -0.004036643625 0.00032502075 -0.0879149116375 -0.019199263075 0.0718783512375 0.0019944341875 1.11610787499999e-06 0.0039008475 -0.033852020175 -0.1720941792 -0.0198801252875 0.001999190125 -0.012763123875 -0.014370117537 -0.17615704125 0.0267761805 0.02018329466125 -0.0536489691875 0.0576741740125 -0.0206806714125 -0.0191605133625 -6.8599063125e-05 -0.0003542427125 0.0207204805 0.0525150257925 0.000541608955 0.0005796922 -0.019488477375 -0.0069069540375 -0.035471802875 -2.27078375e-05 -0.0275249692425 -4.5532985e-05 -0.1353166321 0.000370493725 0.002184088625 0.028304985375 0.0403368975 0.0399980172875 -0.003715437625 0.0007135704875 -0.000267733212499998 -0.001441331625 -0.04921790845 -0.302201006275 0.007544068555 -0.004573572375 3.533439625e-05 -0.0011203849875 -0.0127049003925 -0.0896844155 0.020184179 -0.00020398457875 -0.019001009555 -0.06182544875 -0.0009260622475 -0.0071977693875 -0.007040979175 -0.0411364975 -0.17561533375 -0.00085056742375 -0.0251030306375 0.0003627929125 -0.00050477125 0.0153468793775 0.01963647405 9.85998675e-05 -0.0474988437925 -0.028269090625 -0.01894307330625 0.0006308375625 -0.058930850578375 -0.042325708 0.00906389995125 0.042474035875 -0.10395728 -0.03485276133375 -0.0302539326925 -0.10800240125 -0.27526413875 0.0451724624925 0.00272566781 0.01216207893375 -0.00023868725 -0.0261068325 -0.0074179669 0.000426354425 -0.00600148695 -0.00889420325875 -0.000173272875 0.0356282915875 0.02794666666 0.0394074709375 -0.01316154075 0.02707774635 -0.004245389875 0.000296692749999999 0.003740178375 0.0001014978625 0.0238256776625 0.00329710915 2.77798375e-05 0.001831868325 -0.0676466041925 0.01940617027 -0.000148444 0.0096173931 -0.0009058324 -0.036555836925 -0.012465892125 -0.128561111 0.001919474625 0.0074043181625 -0.03519882275 -0.1634896455 -0.13068515275 -0.000127180075 -0.007994733825 0.03138916234875 6.5000875e-05 0.0009501174125 -0.03122128265 0.0017434395625 0.000727112565 -7.30223025e-05 -0.0532779168 -0.0017317238875 -0.00966758975 -0.020090383625 -0.000435590875 -0.11203743 -0.208426894125 0.000365562625 0.03011276375 0.0009913535625 -0.308815375 -0.0105890475 -0.12027973075 -9.13664e-05 -0.05964166925 -0.082457393805 -0.04840077355 -0.12172006725 -0.03066690675 -0.20469926 -0.252813 0.022029378375 0.0212192421875 -0.01896552075 0.002968831 -0.013589217375 -0.008642699002375 -0.0218393473 -0.0628818525125 0.01468682765 -0.015193035 -0.073811688375 0.0156322659125 -0.1459314905375 -0.025303908025 -0.16641350125 -0.3030625 -0.0026815399 -0.035748266375 -0.20273384025 0.031459004825 0.001986052525 -0.167863804875 -0.107402765625 0.00027183275 0.0004392435 -0.012971279375 -0.0003801335 -0.016948469875 -0.011054137875 -0.07746919275 -0.0234570644375 0.043558711675 6.7525e-06 0.051601950225 -0.016911294375 0.01688020125 -0.010801920375 -0.159048090375 0.015935836675 -0.03373091 -0.1671225953625 -0.0142055667925 7.343504e-05 0.01393392341125 0.03951973125 -0.0020830815 -0.00116600341625 0.00367734865125 -0.0143911816625 -0.03924294975 -0.0920542193 -0.032252766075 -0.03058921285 3.384632e-05 0.0002467740625 0.05996660254 -0.000347862425 5.61595000000001e-05 -0.0036902744125 -0.0001816841375 -0.01095598525 -0.0022923140375 0.0022638885625 -0.245746125 -0.15366929875 -0.2539148625 -0.0394894584625 -0.11216120375 -0.345964375 0.0004068078125 -0.02721853575 -0.000201400725 -0.00046037685 -0.000452655187125 0.00191856625 0.006151672375 -0.0443070304 -0.0505697965 -0.0375940978125 -0.0144258096625 -0.0138419859375 0.00049808125 0.012496354125 -0.0100487206675 1.313787375e-05 8.98814375e-05 -0.11352923 -0.1727561359375 8.2640175e-06 -0.01098508945125 -0.0249459559575 -0.17222709275 -0.097249364 -0.0187723564875 -0.0500777385 -0.0373613747125 0.0544442077375 0.00411589945 -0.0002262870325 -0.00630746435 -0.0231828624 -0.043321176625 0.01375864895 -0.0472407551875 -0.1403319975 -0.06332702625 -0.0353262221875 0.01299744336625 0.0128055628125 0.000665020914999999 -0.206975952875 -0.119217644 0.029191915325 -0.0142640318 -0.042191314925 -0.0579715731375 -0.050853603375 -0.100373095 -0.1409248875 0.02024662075 -0.0325148533 -0.12789243375 0.0091409765 -0.041368863375 -0.01830909589875 -0.06353810793375 -0.0633718384625 -0.0015437675625 -0.128613129625 -0.0008760825 0.001423250375 -0.0453828683775 -0.03831073 -0.039376623025 0.005756734555 -0.000358452675 0.0542275033375 -0.03435447 -0.05213392282375 0.018475414175 0.022821658165 -0.00015532775 -0.145974615075 -0.110473736125 0.00110497635 -0.26891575 -0.06466202875 0.013944020875 -0.0302421675 -0.287249 -0.0446378213875 -0.01911058875 -0.05238433057625 -0.1237816305 -0.0002771791125 -0.077452159875 -0.101787726375 0.0223310240375 -0.187143766875 -0.15166619775 -0.0259158485 0.0309521308125 0.0018353735375 -0.046840591225 -0.16232325 -0.077939898875 -0.004101653025 0.0020092756375 -0.001829341625 0.0113349555875 -0.29304047325 -0.209631678 -0.15418192325 -0.087498268 -0.01328336185 -0.0762201772875 -0.135684759625 -0.0415115100375 -0.17747704045 -0.123833321625 -0.294507375 -0.227385731375 -0.124953819 -0.1788019 -0.0654588745 0.002642485375 -0.201419808625 -0.06161769295125 -0.13914747625 -0.05656141995 0.0004904169875 0.005586468625 -0.01695332035 -0.187037774375 -0.12944854725 -0.000434889218375 0.016979253775 -0.0302859195 -0.04433703125 -0.02815816705 -0.06258294225 -0.099985751625 -0.0522529569 -0.104656379 -0.025409241375 -0.056784685875 -0.001936100055 0.00498942492125 -0.081406269375 0.003693428275 0.016984749375 -0.041642875875 2.93422999999999e-06 0.01900080825 -0.02134597375 0.01781537855 0.018211993125 -0.001481916925 -0.081579052975 -0.003582913125 -0.0181953241375 -0.018140722239625 -0.002771408775 0.00067123095 0.01485009475 0.00031853881625 0.000163895667625 -0.000102018525 -0.0303565410375 -0.015562616225 -0.1319987216125 0.0264603782125 -0.06490568086125 0.033895555095875 -0.0009573077875 -0.05548766395 0.0296808077375 0.000501104875 -0.02055268925 0.023661916895 0.014077597375 -4.40193375e-05 -0.0026629005 -0.060934338125 0.004616701125 0.02495190065125 0.0589422261625 0.003003208375 -0.21787704625 -0.0004209121875 -0.037309789375 0.03058901374375 0.001195442575 -0.0285951334625 0.0299816980625 0.00064760940625 -6.7277625e-05 -0.006437752875 0.0018590772875 0.009129394375 0.007238698125 0.0011474102375 -0.0872056875125 0.0005743018875 0.00285736665 0.0179015793825 -0.003263737125 0.002643239325 0.000657191925 -0.056754728025 -0.0823638185325 0.01322060386375 -0.14376555325 0.0064151915625 -0.10782977625 -0.1041877314725 0.043311000945 -0.157258891 0.0005055789875 -0.0036448923125 -0.000152605625 0.0019988468375 0.02158791145875 0.01501145757125 -0.100372414675 -0.0001286535875 -0.0319629285875 -0.00377339536250001 0.01535881413 0.001123689 -0.123392076125 -0.043712607125 -0.027861675875 0.0392960114875 0.0002331594575 0.012801585325 -0.1451893497625 -0.025293231375 0.0061615179375 -0.0124836591375 -0.002604529375 -0.01768984502125 -0.15604493625 0.011017235575 -0.003037363325 0.00256409168625 0.0144935190375 0.010281313675 0.02591524261 -0.1812641125 -0.0593574561875 -0.06842054625 0.001584002375 -0.0126601441625 0.0209759318375 -0.0127011105375 0.053730366125 0.0052005762 -0.20258705325 -0.19936799375 -0.002765090875 0.01330185230375 -0.05602543975875 -0.040684114 -0.348151625 -0.0608714755 -0.000194598875 -0.086926465 0.022040592125 -0.0207907316375 -2.621622125e-05 0.0005851447125 -0.08876385965375 -0.0015338280125 -0.0006612192625 0.033579080375 -0.000862608 -0.0011409944125 -0.01676965244125 -0.18074273125 -0.0314743045 -0.000173702525 -7.037902375e-05 0.0235869665 -0.01649090825 -0.0218655485875 -0.0092071480625 -0.002007472325 0.03005004245 0.01041871352125 0.007233515375 -1.87755875e-05 6.959820125e-05 -0.0059721616975 0.01930665412 -0.00677225627 0.003742266525 0.0013794918625 -0.020309188375 0.020578492779375 0.000517700225 -0.237953625 -0.07685992668375 -0.05749545525 0.0007626326375 0.05686470157 -0.01362835289 0.01668689949375 -0.0035067645625 -0.2425471275 -0.000178923465 -0.000827536675 0.04378192525 -0.00721858375 6.78208e-05 0.000538922669 5.98127375e-05 0.032370671775 -0.02799967845 -0.0295482096875 -0.021641775005 0.008769184125 0.0036065105 0.002816211875 -0.11371242485 -0.0085411785 0.0004794080375 -0.02656594638625 -0.1986714485 0.0001394817125 -0.0802864625 0.0019387716125 0.0165949385 0.00065608305 0.008708059975 -0.0064748091525 -0.042256442545 -0.02967792282125 0.0237829283875 0.03482307234125 -0.01382248975 -0.0352566746875 0.0158097777375 0.0007171155 1.38275e-05 -0.05027705829375 -0.04587038875 0.013875709125 -0.00889162475 0.013599528060125 -0.0825443571375 -0.06571855385 0.02639404142 -0.135905747625 0.004293137815 0.0008829215 -0.120615160985 -0.002788150375 0.0291046895 -0.143315960125 -0.163757311025 0.0161516816 -0.00037304891125 0.000475548225 -0.110610813 0.1349968295 -0.00112693475 -0.0353637751375 -0.009694462875 -0.012933233625 -0.001273201875 -0.006673580225 -0.0193317760625 -0.10034412375 -0.04452355625 -0.028481063465 0.0079905947775 0.0033068153125 -0.009768425125 -0.027461696625 0.005053925775 0.0747654069 0.04589427325 0.019822136125 -0.0104937225 -0.0241059419375 -0.000147077325 -0.056416914125 0.00109266486875 0.000531053125 -0.021398475575 -0.02178597065 -0.16671827925 0.00117510379375 -0.01631830625 0.013533179325 -0.0054437742 0.00040370041125 0.028977942375 -0.13203628625 -0.00679319425 0.005803600375 -0.0778092354875 -0.140769135 0.016989848675 -0.1270614125 -0.0036397031125 -0.1877386835 -0.023151885125 -0.178241644625 0.0184939508125 -0.1293438235 -0.02215415 -4.4541475e-05 -0.0147020192125 -0.0319737015125 -0.0350559166625 -0.03119190705125 -0.000185992549125 0.0010093485125 -0.059518887875 0.0795480710575 0.061838370775 0.0196008627375 2.33683e-05 8.84059125e-05 0.0017621386075 0.0433970933875 -0.0616343849125 -0.1230887223925 -0.06062601172875 0.00771676683 -0.1130167518625 0.000227022951250001 -0.0275975123375 0.0762679925 -0.0001617409675 0.020618758528 -0.05107042725 0.0116829631575 -0.101588454875 -0.036950614925 -0.13848745625 -0.15977446885 -0.018029984125 -0.1605223233875 0.0028008531625 -0.000867775971625 0.0366185919875 0.01706669099375 -0.01001127755 0.0106857660875 -8.308625625e-05 -0.12056863125 -0.001093131 -0.00184796729875 -8.443886375e-05 0.0048821553625 0.015238986975 -0.1216304493875 -0.00015181009875 -0.0254120425625 -0.04834083560875 -0.16652263875 -0.0057590090375 -0.015718368875 -0.000908787 0.062641704096875 1.63205625e-05 0.0014423570475 -0.02212419722875 -0.00188479827375 -0.060062159625 -0.0348815364375 -0.006949406275 -0.0162501961625 -0.099208663625 -0.03181517086875 -0.015351579625 -0.016352672725 -0.090095568875 -0.172034005 -0.101560445 0.002845089625 -0.076672160074875 -0.0802862423375 0.0013749929875 -0.00364528625 -0.0303994707575 0.000612568815 0.0176520914 -0.2172764144375 -0.0527230905 -0.0034075121875 -0.033290123125 -0.0003162317875 -0.00453121391875 -0.018576383625 -0.1114362559625 0.0223625575 -0.063208897225 0.0126273675875 -0.059985978 -0.00100349501875 -0.01792545145875 -0.0063419882625 -0.208609875 -0.2303185172375 0.007844794855 -0.10958650625 -0.015421745675 0.0060640333125 0.0215165330875 0.00013966301375 -0.0004022752875 0.0001033764375 0.0709358569125 -0.0400673557375 0.00013186542125 0.00719254794375 0.0227487750375 -0.011172120925 0.016626104875 0.0001309121 0.0150302965 0.0068867141 0.010801658875 0.0136644170655 -9.829012375e-05 -0.2019975344625 0.0155045723625 -0.02875201435 0.000364493875 -0.000975106125 -0.007393664525 -0.000268473525 -0.136583260375 0.0623339768375 -0.00087946435 0.00241576898875 0.0081724553175 0.035138358 -6.25026075000001e-05 0.0552374774875 0.00682078625 -0.0227240194 5.950554375e-06 0.0247844043625 -0.1136990794125 -0.0401405 -0.001791913125 -0.014642108375 -0.039948697375 -0.02560482303125 0.033139112275 -0.0504907359625 0.008251191225 0.00024596567625 -0.0534322106625 0.0131918457375 0.014647633865 -0.0112365883875 0.0195151451 -0.12749540625 -0.128073836625 -0.0622460159625 -3.74825e-05 -0.00491110975 0.02453789365125 -1.9572925e-05 -0.03761153978125 -0.09915572 0.0361127925375 -0.0675303637 0.00024120345 0.0273770929125 -0.0008817439625 0.02253605711375 -4.9557356875e-05 -0.000832780126375 -0.02089357815 0.022009926025 0.02801703883 0.0110656656 -0.001199084875 -0.04195567593625 -0.06319016699625 0.04339776824 0.001913761775 -0.0056019125 -0.000426307125 -0.012356287968375 -0.0059078293125 -0.0062629415 -0.030583249125 -0.000826452725 0.000562708825 -0.039481190052625 -0.164729635125 -0.046781823875 0.02129665759 -0.0201295592 -0.0103097725 -0.03098777475 -0.000171990275 0.0202530240625 0.000357560125 -0.0001345084625 0.00541288445 0.067416414525 0.012289617533625 -0.0055230765 -0.02802259345 0.0010382475 -0.003000925 -0.000169328695375 0.0384673975625 -0.000817432625 0.01566876403625 0.046046713 -0.0009703855 -0.022558435225 -0.021316613125 0.01475527605 -0.005944047725 -0.00414867275 0.012063492875 -0.0012614270125 0.011498529535 0.000605606125 0.000872606875 -0.00159649405 -0.056331182775 0.053251100625 -0.207261775 -0.00052754162875 -0.0198326461125 0.000717656875 -0.200567625 -0.2138714291625 -0.0374243575 -0.109735541915 0.0308835608375 -0.0352705417625 -0.0110073693 0.0164001765125 -6.0652e-05 0.0001700232375 0.0009849959875 -0.21204265275 0.004691487625 0.0001736165 -0.12370086 -8.1112375e-05 0.0192406883625 -0.000579420625 -0.19103758475 0.0315589233925 -8.906887125e-05 -0.1304645875175 -0.02498854135 -0.0067463639625 1.20481e-05 0.020602532803375 -0.22355049 0.0020995695 -0.0026528547375 0.0010514852 -0.052992214 -0.155018519375 -0.004391277875 -0.0167076002875 -0.01598205775 -2.9472675e-05 -0.00328540805 -0.1055635196875 -0.026121304625 -0.1561942670045 -0.0207265046375 -0.024397157725 -0.1546797936325 -0.13401276425 0.00085281333125 -4.931925e-05 -0.0011616555375 9.34333125e-05 0.002882144625 -0.00056151070625 -0.00510698125 -0.015266194625 -0.0209603645 0.00081543015725 -0.20331776324625 -0.1463537550875 -0.0230394580375 -0.015032232875 -0.000321042175 0.0003766733125 -0.0555727324 0.0842583190625 -0.001006519125 0.040553967875 -0.0255098889375 -0.242457084575 0.04209692125 -0.169009440625 -0.147093889525 -0.04639706015 -0.0813314543 -0.187002643875 -0.000338962425 -0.02276059525 0.033797831375 -0.1602966195125 0.00042568961875 -0.2385117725 -0.004971708375 -0.0495560228 -0.025182475375 -7.380456e-05 -0.163746055 0.0011162818375 -8.9190005e-05 -0.0009156672625 0.01515072445 -0.0003725614 -0.0450668835 -0.0990254796375 0.00192453775 0.0401114135 0.003675869125 -0.00413761505 -0.002714803625 -0.0718180925 -0.001065799875 0.038535500125 0.086145178625 0.01274976725 -0.003057847875 -0.1310845075 0.00027962225 -0.00277643375 4.330781875e-05 0.0278328157875 -0.0219048095 -0.018573603375 0.004837694 0.0098366942375 0.05169126725 -0.012900290375 -0.0433112741325 0.04000724938375 -0.062233881875 -0.07245655375 -0.050784079125 0.01442109225 -0.031536926625 0.01356065559125 -0.01313526903875 0.013468941735 -0.0004985247125 0.001775078 0.00019834652125 -0.024200094625 -0.0015882275 -0.0034642975 -0.01414639925 0.000790911375 0.0074227159375 -0.000363315475 -0.00025880190375 -0.0203587706125 0.0001496811 -0.004453201375 -0.1103728275 -0.0255110665125 -0.0140839180625 0.0018698618825 -0.01178140341375 -0.156289680875 5.34190375e-05 5.00321925e-05 3.37936175e-05 -0.063332503625 -0.0019217985625 -0.000166213748625 -0.07656096875 -0.041890493675 -3.330975e-05 -0.0162787417625 8.800565e-05 0.019402023 -0.009581232625 -0.291197284 -0.1035687309625 -0.05047386205 -0.00031920711875 -0.0366767783725 -0.10877245125 0.0181002075625 -0.00031312065 -0.00094427833125 -0.064426342375 0.0013233977125 -0.0587935171725 0.00833048268625 0.01918563024375 -0.165251042875 0.000730912625 -0.0148588915375 0.0176717015 0.0423226615 -6.24202125e-05 0.00069045275 -0.027625171625 -0.028786904125 -0.0474716576875 0.0009431843375 0.00019902495875 -0.147088102375 -0.16141596 0.0171643171625 -0.01096080477 -0.1697174554125 -0.0031864007875 0.009294842075 -0.0057057594775 0.000432047325 -0.033384335375 0.00284389425 -0.0010755493 0.02123602025 -0.03610380975 0.0008924870375 -0.092298060155 0.00974177601375 -0.043511878175 -0.027229896875 -0.013735143375 -0.0016113359625 -0.0241726825375 -0.0536322285 -0.0221258245 -0.0204091035125 -0.107951598625 -0.000142281 -0.002637980375 -0.0128680601625 -0.013456324975 0.00845409125 0.019888318175 -0.058735216625 -0.12776726125 -0.024059489015 0.000155615675 -0.04579671475 -1.446314e-05 -0.012771883625 -0.086107137875 -0.05778276725 0.00798620845 -0.040166522234125 0.001984490075 -0.191397548775 -0.020888116125 -0.01936977175 0.0002028377125 -0.000176709725 -0.000173341875 0.00147036025 0.001785222375 -0.09225873625 -0.004656911 0.00116897962375 -0.00059049 0.00047224864875 -0.12925499425 -0.0263988949625 -0.00032972965 0.00533257215 0.01401113152 0.00015790545 0.00132055925 0.00172351622 0.00164321228375 -0.0017981848625 0.00584206625 -0.049793479125 -0.011371136 0.006407055 -0.01654688707625 -0.0342215776 -0.01654679570125 0.0227698083 0.000436461375 -0.000928311925 0.051246749375 -0.0344970314 -1.34668125000001e-06 0.0001625933075 -0.076349091625 0.0318381384875 0.067125360654125 -0.00393922675 -0.006681835375 -0.0769349341125 -4.320833e-05 -0.0451903327375 -0.179493168375 -0.0007540460125 0.002463252875 -0.073649550625 -0.001075896 -0.193421913125 -0.11306926375 0.0097449219075 2.06131875e-05 0.011995384575 -0.016822899 -0.00501539725 0.0072559875875 0.008692384125 0.020140043925 0.01539374475 0.00010314975 -2.0987183375e-05 -0.110655196975 0.0470375477 -0.00159263425 -0.002077761625 -0.03544716435 -0.212381051625 0.000302431124999999 -0.0965982585 -0.021362331625 -0.002425034375 0.0223235135 -0.0019319701875 -0.0773489759875 -0.11667754075 -0.0268536937625 -0.011348129125 -0.14569525625 -0.000364834375 -0.0320569753625 -0.0589145199875 -0.1396139325 -0.0284901145 -0.10193863175 -0.06980002675 -0.066666394875 -0.0029508974125 -0.02767114125 -0.2169138425 -0.15998512125 -0.1204966275375 -0.01817785734 0.0014605867 -0.0001154211375 0.025250853425 -0.0240176420875 -0.210223 0.01688473295625 -0.1161502936875 -4.683023275e-06 0.0289727397875 -0.0188251792625 -0.1213228459375 0.04169242375 5.9158025e-06 0.017037731175 0.0005923420375 0.05439931995375 -0.00171260475 -0.13418654225 -0.0035882746 -0.0245714289 -0.0002370558 0.0002291983125 0.0004471045375 0.0007457835125 -0.0002167153125 0.010221143 -0.021032398375 0.0243424585 -0.022065021275 -0.140222873825 -0.00030892525 -0.023476845125 0.00843440765 -0.0200023362125 8.3578275e-05 -0.019200380375 0.0012967581 -0.073786198125 -0.0168770526375 -0.00398011980625 0.00019266525 0.0008603557625 -0.016729264875 -0.01224902585 -0.034043187375 -0.03901773975 0.00024179691875 -0.0185369295 -0.0622046628375 4.2162375e-05 -0.02801919763125 -0.026068589275 0.01564871855 -0.01619525 0.00599535547075 0.012226324375 -0.01020610875 -0.05004957035 -0.01949328695 -1.31661975e-05 -0.034411198625 -0.013305580554375 0.00647422485 0.023941485302375 -0.00772674821375 -0.048018459875 0.02587313985 0.04534888254375 0.0135824283 0.01432169749 -0.1234886795125 0.00570645475 0.01478634974525 -0.087245787875 7.1937475e-05 0.053922593375 0.015059774125 -0.0983648935625 -0.0611769505 0.0286432205125 0.00390285660875 -0.024551327 -0.00984033275 -0.01859084525 -0.00818599 -0.045395193025 0.0028207697175 -0.00024727085 0.0254190366125 -0.0542439871375 -0.0960828814625 -0.20555038875 -0.03211151775 0.0002180184875 -0.07081655175 -0.0134220182525 -0.010467123625 -0.002105832625 -0.00134178922875 4.23033749999999e-06 0.012956740312125 0.00013610975 0.00012327945 -0.043415058875 -0.0020917904875 -0.021695055175 -0.1117283035 -0.00059380675 7.986925e-05 -0.0877470720625 -0.037627450125 -0.03803265175 -0.39451274615 -0.30493366125 -0.26746726625 -0.180339126625 -0.081987895 0.001282321 -0.00018092399375 3.50577499999999e-05 0.0541615373875 -0.00020768595 -0.002700536625 -0.0558571656875 -0.002004993025 -0.013999363875 0.0845018565 0.0027253374375 -0.10772489875 -0.12112597225 -0.02193812625 0.078477730125 0.0376193861 0.012495309375 0.0163949445625 -0.0364822775 -0.03063020225 -0.0409144993525 0.0203923815375 0.09932812946125 -0.0204878255875 -0.026351131375 0.016664452625 0.05865895715 -0.142980868625 -0.1177633489125 -1.31905e-05 8.28296749999999e-06 -0.00162953075 -0.064934488225 -0.047206238 -0.091517303125 -0.16665846375 -0.000419644875 -0.043968867875 -0.0010095160125 -0.041543238 2.782863825e-05 -0.07488508575 -0.0156002471625 -0.04067650168 0.0001478879125 -0.046725697325 0.04452549105 -0.0202651235 -0.021208154925 0.0399134389375 -0.0089010606875 0.009798633375 0.048980482625 -0.06040722598 -0.1401356015 -0.08133861125 -0.003356314125 -0.013219526275 -0.000155606475 -0.1441791094625 0.0219706050375 -0.00275952063 -0.03660947165 0.0273005448375 2.4308690875e-05 0.000680659875 0.006528195305 -0.024686320375 0.0156851266375 0.0596900211 -0.035402140175 -0.15496576375 -0.0407823152475 -0.000455720381125 -0.0062253920875 -0.003450153625 0.00017910745 -0.01428028074125 -0.0003176582575 -0.0792936361375 -0.00848367526875 -0.001822872975 0.012095422525 0.048376464 -0.00054295513875 -0.0404027645875 -0.008766573775 0.00428227475 -0.003146000625 0.0006937664375 -7.67901875e-05 -0.0037994957875 -0.00195794240625 0.0662371709875 0.11616888245 -0.01261377695875 -0.0473794461125 0.0002787399625 -0.058719960625 -0.030401489375 0.001956123 0.018714355 0.0018541378375 -0.01082157975375 0.0142988134275 0.001556382125 -0.0116814540125 -0.002575703375 -0.068857771925 -0.02849702628375 -0.14582130625 -0.0166316943375 -0.18784441475 -0.14915378295 -0.0710813905 0.0435755895125 0.019086951315 0.0450379162325 0.01517150165 0.029968408275 -0.14966129 -0.01182160572375 0.016585095525 0.0122935870925 -0.041765697625 0.01385709395 0.020188509525 -0.00034905729 0.00124061464 0.01541084175 0.001270691875 -0.1576586125 0.001893762825 -0.000511049875 -0.0184811725 -0.005324600565 -0.22733180875 -0.09817237625 0.026261765225 -0.01211455730125 -0.00095173175 0.0068996238375 -8.48323625e-05 -0.017028118515 0.03363473000875 -0.00027966904625 0.025563606625 -0.0057682425 0.0006071563 -0.0002251283125 -0.0006652668125 -0.00021064780375 -0.0214407586125 -0.0001709382 -0.0409052651 -0.01354109515 0.00476824745 -0.008231798125 -0.00038436233125 0.0006871001 0.00281478565125 -0.0013151408625 0.0058005595 -0.005369114375 0.001479767875 0.00011310338375 0.0005974282375 0.0187932085425 0.00538665394 -0.0100382278875 -0.01376042444375 0.0062734385 -0.127925229 0.017536187625 0.0009165140875 -0.00021213298125 0.0121656269275 0.00010417578875 -0.0013728484375 -0.0234364214475 0.0373411345875 -0.063123992475 0.0002649650625 0.0014475946 0.0168117384625 -0.1950780120875 0.0402974081625 0.0171949404875 0.01492576296375 -0.0066786533875 0.03793627351875 0.00063900328875 -0.0010863446875 0.0066556602375 -0.07947923825 -0.0152599555 -0.09567286525 -0.10489421493125 -0.021363683975 -0.132786357125 -0.2302767045 -0.1045829155875 -0.023490839225 -0.0121048630125 -0.08272095125 0.0060501368875 0.00281935625 0.023776469125 -0.119844674 -0.021548245775 -0.101055483 -0.059734685325 -0.000325342085 -0.0542603149 0.001210306675 -0.15224963625 0.0457786896625 -0.0442216630375 -0.1972968125 -0.02454278575 -0.05355751625 -0.045297802875 -7.809907375e-05 -3.980495e-06 0.0162901574125 -0.009152012125 0.01242111528 -0.1733453665 -0.000886512 0.007049024449 -0.181275975 0.0054185629975 0.0001696069 -0.030478638125 0.051861931515 -0.000347011875 0.0146415272 0.00013386386625 -0.009790780125 -0.1199275375 -0.0209353937379987 -0.100701721326375 -0.00107077339875 -0.189834072875 -0.0001536169575 0.0003236543375 0.0367040048875 -0.0125192292125 -4.046417625e-05 -0.01293118775 0.001873869375 -0.0368750427875 -0.038175406875 0.01659591 -0.03046225445125 0.01486948806 0.0196609659875 -0.087124348625 -0.01354701611375 0.03336035974625 0.03980896305 0.04077841374875 0.0006479282375 0.0045646904875 0.01056854075 0.006996323464875 -5.47309e-05 -0.0191554120375 -0.0361907792625 0.082372305875 -0.00867502325 0.0131739600075 0.000794128375 -0.01640101 0.007352253175 -0.0115921227725 -0.04675397875 -0.1072335335 0.0231223700015 -0.0163221094875 0.0163597557375 -0.00074544678125 -0.1437412785 0.01728527956625 -0.191029183375 -0.072964727625 0.00180748376249999 -0.31923925475 -0.1273027425 0.037035601125 -0.00056945825 0.0002028655875 -0.02324035425 -0.003552632125 -0.2462841658 -0.09698962 0.0498341563325 0.0283502253 -0.0540493962375 -0.0031511482375 0.00032514917 0.0333828842 0.0012836934375 0.0837494169625 -0.0105974311625 0.03412885944625 0.00024852795 0.0283453084625 -0.000159543375 -0.009182106581 -0.053021520875 0.000185018995 -1.1210057125e-05 -0.031015915125 0.0002582190875 -0.0012263917375 -0.0303808155125 -0.02971629325 -0.0003247240525 0.0521524919625 -0.0009175087875 -4.17655e-05 -0.0397507 -0.073193179395 -0.07025021375 -0.04415766689025 -0.209204981375 -0.026535001525 0.016023959375 0.03287072125 -0.016466668375 0.0109608283875 6.6848275e-05 -0.0019231031 0.00791103725825 -0.0017946085625 -0.0054069878125 0.0177890325 -0.010893204 -0.000113683575 -0.01437850035 -0.00219713034125 -6.62824999999993e-06 -0.134201750825 0.037750895375 0.03689405299875 0.00034481175 -0.025682222 0.00010342086125 0.0003809109625 -0.08710079585 -0.1525317086625 -0.0165844325 -0.0793378498625 -0.0476839808125 -0.02720747832 -0.0233950717375 0.00829280023625 -0.036225751625 7.572315e-05 -0.0989555668875 -0.00192007775 -0.0012553485 -0.1606182447375 -0.0372443745 -0.2128317375 -0.20165775025 -0.03031755257875 0.0398131780375 -0.042651827715 -0.0151437633675 0.0118158925875 -0.01778531125 -0.012478034075 -0.00033166576875 -0.07578335183875 -0.0311506485125 -0.0470041055125 0.000520616125 -0.028654410375 0.0008139515 -0.206967486125 -0.3176310723875 -0.003306222375 -0.046405254 -0.000367908075 -0.05595139255 -4.05607775e-05 -0.0041116985 -0.022157979 -0.08235300826625 -0.072981093 -0.0261183564375 -0.242345938375 -0.20238209625 -0.008059807875 -0.010371562 -5.46063375e-05 -0.09189085275 -0.195293425375 -0.28739256475 5.40928625e-05 -0.1160856426875 0.003345384125 -0.0007049189375 -0.03208784674 0.014971834475 -0.0005981455 0.002191612825 6.05405e-05 -0.000376113875 -0.045098111675 -0.0146809670125 -0.000904790125 0.0341764507 0.0095785780875 0.00123010557125 0.051281237725 0.0178202267125 -3.046092e-05 0.000848786525 -0.02183580129625 -0.023594681045 0.02344600116 -0.02621130601625 0.00825445741125 -0.0023235866125 -0.0012053562375 -0.0083379303325 0.027543109375 -0.00880864075 -0.0026103288125 -0.00010487699875 -0.1274237599625 0.05603605999625 -0.11379875410625 -0.2246046625 -0.0376000180625 -0.0018418004 -0.000764005625 -0.0237853186875 0.01222739870125 -0.0087353420125 -0.127336571875 0.0001623212375 -0.0024327147 0.01203593195 -0.0002338715625 -0.05217871525 -0.0481584545 -0.0002079849125 -0.0150782280875 0.02602119595 -0.0442827373 -0.0004516286775 0.000100844446875 -0.0023203254625 -0.07589816438625 0.01215286289375 -0.08592008475 0.00698088355 -0.0024790115 -0.001503307525 -0.002667613875 -0.1474849839625 -0.0462415971375 0.032566884375 -0.1562194443125 0.00870588671975 0.030636824335 9.089655e-05 0.03187257974 -0.0133776352125 -0.0010804601 0.0582371016125 -0.0461371403625 0.000313287453625 -0.000348005125 0.0514369849625 0.05045657373 -0.021586457475 -0.001275251725 -0.001651907622 -0.093953627 0.0106748854 0.02743369924375 -0.0002220499875 0.0005374849 -0.0078016815175 -0.00023262645125 0.01753279775 -0.0041564828625 -4.3513825e-05 -4.3222e-05 0.121171006475 -0.0007861874 -0.000407791375 -0.003668031075 -0.0162319396375 -0.0541960692125 -0.031472652475 -0.004679504875 -0.00014724414 0.001146207625 0.0002997988125 0.04524088765 -0.106335131375 0.0001288227625 -0.0002320779 0.00889247522625 -0.009467694653625 0.004183415375 -0.006233370875 -0.0022042245625 0.000351831225 0.019459094 0.061772780575 6.0632e-05 0.012467995975 -7.5102147e-05 -0.009868827675 -0.0339564392 -0.000454274375 -0.000412348375 0.005095488625 -0.002809067125 0.02124253925 0.0001002813225 0.0364102477 0.01332132345 0.0011425622225 0.0004850618875 0.02615168091375 -0.017554265475 0.023902532515 0.0025092209875 -0.011992188075 -0.164471679625 0.004221465625 -0.138140952875 -0.174203856375 -0.074024974375 0.0026306073375 0.022586980625 0.07415047544875 -0.02277347855 0.00125873640375 4.4177775875e-05 -0.142627041375 -0.04985233105 -0.207815108625 -0.00021548188875 -0.00257807024 -0.008819205 -0.01714915946 -0.00490166475 0.0829587584625 0.01992883775 -0.022852203175 0.0001831712375 -0.05756627545375 -0.0183089213125 -0.2261510517875 0.0281791811625 -0.029709162625 -0.001081940025 0.001524358625 -0.0797302291875 1.96291925e-05 -0.12177354125 -0.01484462166 -0.02762197975 -0.110495839375 -4.2999569125e-05 0.000709914999999999 0.037580468425 0.0004293945 -0.098236348 -0.19840641869875 -0.230845190875 0.0001586746625 -0.00701830843375 0.01515449351125 0.000187533125 0.0001665353125 -0.0203810999625 -0.0001940909875 -0.000530805233 0.0215753334625 -0.0813142208 -0.0007308599575 -0.0201211863825 0.1093076472 0.017986242 0.0001279602125 0.00034664825 -0.030209169075 1.262242875e-05 -0.02328660781125 -0.0008127747875 -0.064831610975 -0.00291546230075 -0.00986852561 -0.1448512125 -0.0677840675 0.002053915675 9.97475375e-05 -0.00696364875 0.01755966125 -0.003422524625 0.0174517521875 0.003037593 9.6689575e-05 -0.001948991625 -0.0536308655 -0.221476048875 -0.0137401007625 -0.00615902125 -3.705987375e-05 0.000264016440575 0.063229424 -0.058786281125 -0.091059163625 -0.027096145995 -0.0017390288625 -0.0310605503531625 0.0521069743025 -0.02211008065 0.03396984360225 -0.02502923135 -0.03993395093 -0.03308170405 -0.0347164798325 -0.01738105275 4.71857125e-05 -6.76614999999996e-06 0.076011553 -0.00032344088 -0.0036778643375 -0.187022593755 -0.099969211875 -0.001961824 -0.004253696125 -0.0201614359625 -0.0008237583125 0.01950805829275 -0.0001027443125 -0.000103174675 0.012550823 1.47499165e-05 0.030914357325 -0.0159072025 -0.055715107225 -0.03926407475 -0.01851029375 -0.0673972715 0.01013998435 0.05539689675 -0.0484785774044625 -0.01660405819125 -0.058979942875 0.0154885753 -0.022236469125 0.01499892675 -0.291051943775 0.054363053445375 0.015405409125 -3.4086125e-06 -0.00052216015 -0.101254776 -0.0208488020625 -0.03879104625 -0.098718970475 0.000744327275 -0.00821124157 -0.0003761569125 -0.021271598875 -8.13767325e-05 -0.1193503375 -0.0301501736875 0.006426024475 0.0173838517375 -0.01488614555 7.489143875e-05 -0.034236840375 0.0010591103 -0.00219107718375 -0.0024997761375 0.000539881575 -0.042538988 0.00141952262125 0.0020722132875 0.0138972201 -0.089862394325 -0.062950578825 -0.114180275 -0.054049864045 -0.125664439 -0.271693875 -0.346189375 -0.00036027725 1.921217625e-05 0.0141150355625 0.0676123769125 0.024713215125 -0.115504982975 -0.0248324850875 -0.01396261179375 -0.0001088519125 0.0008863840875 0.0197275103375 -0.01234435865625 1.39532625e-05 0.0147319745 -0.0048956365 -0.2871862996725 0.001556421875 -0.00381815725 -0.044978647525 0.00555943186875 0.0382286482 -0.0197616988425 -0.0273354037125 -0.2481341175 0.02043234753875 0.054943429975 -4.790905e-05 0.002506774785 1.054705375e-05 0.0002554914125 0.0021762351625 -0.0181776188625 0.05031695124625 -0.006986434785 -0.00205966645 0.000364558625 3.0718346625e-05 0.0260784997625 -0.01586886205 0.0211622512625 -0.118200669925 0.0088518556125 -0.036982281375 -3.9906901375e-05 0.022670781125 -0.000563581625 -0.0036161015375 -0.0207006801625 0.00077718798375 0.00306927005625 0.000327176336375 0.0089981379625 -0.0245780084875 -0.0015565825 0.02069330408125 -0.00095063225 0.000389719125 -0.014477293375 4.9136725e-05 0.0059567532 -0.0172205861875 -0.01616547862125 0.07223929015875 -0.067804781 -0.053391038 0.0683995078875 0.00013259401125 -0.0120622241875 -0.00049052205 -0.05433163125 0.000381084925 -0.0041020866875 0.03202129717125 -0.037458861575 -0.02054291831875 -0.186511821625 -0.00611085182 -0.03144721815 2.783404525e-05 0.0068758305375 -0.023602526125 -0.047348043125 -0.242795375 0.0002325697125 0.01439649456325 -0.00018777197125 -0.0012707135 -0.0272586706125 -0.0689113735 -0.0701088192375 -0.0082356716175 0.0254432427725 0.0177952033625 0.032693821325 -0.0105749403725 -0.0001397205 -2.43465151375e-05 0.00016771416 0.001722650875 -0.02654396794375 -0.0115397088825 -0.1751553264125 0.0279630664375 -0.00043559403875 -0.014937894395 -0.14130903125 -0.109706048375 -0.125786123875 -0.0022317876875 -0.140282074125 0.0004206792 0.0002435673 -0.000448600837500002 0.0004702273375 -0.01649166225 -0.034644462325 0.0274041523125 -0.0136901773 -0.000498230375 0.0163905131 0.0466449035 -0.01612582645 0.037460549827125 0.0216344930425 0.0426724240625 -0.0297590923625 -0.192985328625 -0.00133501175 0.01554235987625 -0.09890740025 9.23324625e-05 -0.02636083500125 0.01603412175 0.077697834975 -0.0008106227375 -0.01550737001 0.01429542284 -0.030605655625 0.001774458125 0.01458154305 -0.00819646415875 0.021990451125 -0.130727551125 -0.00083786835 0.108119469175 0.000648029125 -0.01811612635 -0.1602283415 0.0106145673625 0.0008407879675 -0.00473326464875 -0.0010708896 0.00217837735 0.0027002081 0.0294422341575 -0.04905399280875 0.0011856244125 0.024402093075 -0.015509464165 -0.0036036515475 -0.030087499525 0.07571373345 0.015477987475 -0.000479883536249999 -0.011836724632625 -0.01782593985 0.0008720065 0.0014318627375 -0.11765105075 0.00067070565 -0.004155345775 0.0066085399875 0.015790130315 0.0003258552875 -0.0331046955 0.0412490186875 -0.0010472181775 0.107082342625 0.020096937575 -0.0159854689475 0.0381777908 0.0006493135625 -0.005136087725 -0.11725920595 0.00067228035875 0.004922857625 0.03511247570375 0.02207415501 0.00024146732375 -0.00318142522125 0.004304757 0.0344516861625 -0.0001029546775 0.023497598775 0.000335144375 -0.05076516 0.002180315409875 -0.032270775875 0.00018258336 0.00420149245 -0.01272556339875 -0.00506151515 0.01479298455 -0.106222326625 -0.000220807086875 0.02234650435 6.1034630625e-05 -0.184451138375 0.0505789927555 -0.0143364359 -0.004922042125 -0.00537414025 0.00030341395 0.005319448375 -0.000465551625 -0.05552275925 0.023525904340375 -0.01430412584875 -0.0014567671375 -0.0014939598125 -0.0160180515625 -0.064646866875 -0.000360136375 -0.057586261125 -0.0197401253375 -0.0032011681625 -0.00844830272875 1.66853249999971e-05 -0.03664014725 1.0770614e-05 -0.00453812325 0.07531799215 -6.150398875e-05 -0.0508381400575 -0.02658217295875 -0.0010212378625 -0.0183310985025 -0.1076379775 -0.17257319175 -0.12109454125 -0.0003890500125 -0.1087845927625 -0.1577431905 0.000134435155 0.0001447328345 0.132211595 0.000783210525 -0.0464683478875 -0.05371707375 0.0001358338575 -0.14917276375 0.018431613225 -0.074010417375 -0.146409303875 -0.060514070575 -0.013023719125 -0.001202237375 -0.03097309295575 -7.35679625e-06 -0.12561817625 -0.240692625 -5.8480675e-06 0.045777475625 -4.9130625e-05 -0.207520277375 -0.037926695875 4.783142625e-05 -0.03175373225 -0.01329960342625 0.00084739884875 -7.56193375e-05 0.012663763495 -0.0160195690625 -0.01107099921125 -0.00058154975 -0.024499602375 -0.0329883967375 0.008080199055 0.0031190287 0.015080835125 -0.03038265840875 3.19430025e-05 0.01770877425 -0.0619569603125 0.021286541475 -0.00984226775 -0.1676177416 -0.129916666375 -0.023588836 5.4637655125e-05 0.0102274679375 -0.0338144413625 -0.00244600825 -0.002871251 -0.0002102255625 -0.000257174725 -0.02587353802125 -0.02555074916375 -0.039251027375 -0.0280345245875 0.0048150219125 -0.2370191081125 0.01432981409625 0.008241888044375 2.83950675e-05 -0.00726753261125 0.0002548547875 -0.1209283810125 -0.1117364759625 0.0268043250025 -0.00186369725 0.05153319925 -0.03618236525 -0.0116272014125 0.04053953609375 -0.071133720625 -0.22062362325 0.003991647725 -0.34123304407375 -0.0267906595875 0.0001317064975 -0.009603596363875 -0.13867852203 -0.1489004582375 0.000108988 0.049371804305 -0.0198658506625 0.01678492469875 -0.044589165875 0.0244242156375 -0.0230110254675 -0.12009970875 -0.0006500086975 -0.00016860425 -0.11677221625 0.01092853735 -0.0208588294 -0.0130816918225 0.0556572548346125 0.012101213175 -0.024717655875 0.0912647917625 -0.08721407575 0.0003778441075 0.025770633875 -0.00360918345 -0.126213537125 -0.0091002906875 -0.1446610775 -0.00491177271375 -0.0831986668875 -0.08195770225 -0.0781448945 -0.0531709580875 -0.081180735375 -0.1729048176375 -0.14540813625 -0.083932695 -0.0548529542125
C18 0.0045031475 -0.003567875 -0.003030143625 0.0005468017875 -0.00449621875 0.002549901 -0.001438490375 -0.004146005125 0.00046451125 -0.027001277375 0.0094267345 -0.008784471 -5.89035e-05 -0.0008869655 0.003939438125 0.002372297125 0.000758363749999999 0.0007051192625 0.02459524175 -0.001662839 0.0007793914375 -0.00203547625 -0.0049352616125 0.06531441 0.006778978125 0.0346949325 0.001760348125 -0.022308525 -0.023405528875 0.019762092 -0.0067353426625 0.00739513954875 0.01460233275 -0.0583646368375 0.0005709424625 -0.002713033875 -0.0004660945 0.032282995775 -0.0564245725 -0.0358105055 -0.00072309565 0.006330423925 -0.003020072125 -0.01652296225 -0.06028351375 -0.02709840625 -0.0005140405125 0.003290349125 -0.02160243925 -0.021589744 0.000919662875 -0.005517439625 0.010870033875 0.0161254164125 0.001158543125 0.047024565 0.0354873575 -0.00332031175 -0.00847830275 0.00172687075 -0.007039697 -0.000905446125 -0.001900194 -0.000683156000000001 -0.01850385575 0.08006232375 0.00772141525 0.0073535425 0.0905340975 0.01100784375 -0.0156491814375 0.004088697375 -0.0022726002 -0.035397417125 -0.018591808625 -0.00100153225 -0.02526609375 -0.00012305 0.006251913375 0.051171905 -0.0107182080625 -0.023789044 0.002902756375 -0.020421491875 -0.000363508625 -0.010902891375 -0.01918512575 0.0120202925 0.02839972075 -0.0385671125 -0.019262335 -0.099918497 -0.05465701125 0.00297897775 0.007564689125 -0.0190259500375 0.0311220775 -0.05136680375 -0.05051751875 -0.00305072235 -0.01880582891625 -0.0176499806375 0.0416835495 -0.02498411475 -0.024475122 -0.0276827294625 -0.0184411825 -0.03206226195 0.00678693125 -0.000849708 0.00168596825 0.0003218650125 -0.000516692499999997 -0.012748693925 -0.0124501885625 0.008123582925 -0.0050975905 0.0026424125 0.0160426774125 0.04687705 0.01963322125 0.023476307225 0.0276564732375 -0.0012480085 0.022736900125 -0.002312704725 0.001433299375 0.0147943495 -0.03687536950125 0.0280437927875 0.083264875 0.0013823555 0.002537902125 0.00276663875 -0.0003170011375 0.051817795125 0.0010854559625 -0.0017437375875 -0.0163576550625 -0.002544702025 0.020916674 -0.01399684 -0.0090509625 -0.00207225125 0.047369498 -0.002759315125 0.001435666625 0.00647277895 -0.004148844625 0.042755934125 -0.0005709407875 0.011368875375 -0.02634167875 0.00562597875 -0.0203505735 -0.005832065 -0.01316772575 -0.017193975375 0.00151695275 0.0060304921875 -0.03449097325 -0.017368461375 -0.0228375055375 0.1210707425 -0.040647268375 0.01669362965 -0.022843145 0.06558393375 -0.057366648 0.019962462375 0.01324956195 -0.0196944177625 -0.0161245145 -0.01743739 -0.007579577 0.006627305125 -0.00418294837500001 0.021435866875 -0.0228754282875 0.02136703025 -0.034705822875 -0.04038998375 -0.0196111825 0.00213459325 0.015351712475 0.000198807500000001 -0.0015589675 0.00800154125 -0.0014446514 0.0165492458875 -0.045934029075 0.00252072875 0.00550769125 0.002363628 0.00095696575 0.0011410006125 -0.0149791325 0.1572352625 -0.0355186475 -0.079804071225 -0.03315421405 -0.02349866225 -0.050194069125 0.01199346925 -0.037406330925 0.0111906036875 0.016639389125 -0.00344904175 0.0018409618375 -0.07628406975 -0.0038794728 0.001027261 0.0055700325 -0.0753998817625 0.00718944 -0.004919802625 -0.0242236355 -0.0158184773875 0.00076292075 -0.009588935375 -0.002318500875 -0.0041962945 0.002690056 -0.05286529625 -0.0031216625 -0.037797809875 0.000141785 -0.02083464475 -0.02024642035 -0.04076618925 0.00174498755 0.00132097186 -0.03225207625 -0.003467227625 0.005312328125 -0.013355283 -6.98092375e-05 -0.03226561485625 -0.004785355825 -0.00298180375 0.001494373825 0.0025465646375 0.0085296605 -0.017448648 0.015355078125 -0.00067082625 0.01283803317625 0.032448503625 0.0014259325 0.115130725 -0.006401085 -0.024137820875 0.0117887345 -0.00574232975 -0.022834349725 -0.0045029096 -0.0244068555 0.0303453625 -0.02759320675 0.00126417775 -0.01304152525 -0.000640683625 -0.0604571126125 -0.0008206095 0.0408146625 0.0168689060875 -0.005415439 0.012618108 -0.001712028375 -0.0416682003125 -0.03892017375 0.00060915855 0.001164327 0.004947360125 -0.05007499125 0.02123838175 0.00420051925 0.0018527162625 0.002638681675 -0.00998117985 -0.00854176245 0.0211554526875 0.01499205075 0.003677361125 -0.003691200875 -0.00343579925 -0.000822646375 -0.01099467542125 -0.0088522512 0.0011677592375 0.001540725 0.021885011625 -0.00519936875 -0.0199513 -0.03672403575 -0.004704934 9.30105125e-05 0.013380373325 7.61934375e-05 -0.0057679227375 -0.005911007125 0.0039391710875 -0.01067959546375 -0.0198898738125 -0.0011686513 -0.0006292805 0.0039715820875 0.000593688 -0.0642752 0.0003805107625 0.0009943041875 -0.009800485875 0.0085254856875 0.00684353125 -0.022875305375 0.0200259905 0.0527719095 -0.0201673905 0.03064597891 -0.0005638136625 -0.002505625875 -0.002154619375 0.01734125 0.00823360295 0.00809163485 0.067451158875 -0.06070493294 0.015159147645 -0.00243883745 0.000608160875 -0.0006463012125 0.0048574385 -0.00078636875 -0.009791434125 0.016623538775 -0.00902679625 0.0079050089875 0.000743908875 0.00306240125 0.023268997 -0.028453737125 0.002414497375 -0.000387557125 0.001638397925 3.51202500000025e-05 -0.0244669437375 0.07106816175 0.0164890783 0.00777799575 0.0007306805 0.010328346375 0.022035666875 -0.0305425543125 0.1516155 -0.000831646475 0.002050020375 0.03384809025 -0.0011855055375 -0.03053874 -0.0067754924125 0.0471641032 -0.0084745355375 -0.009185626 0.006698932125 -0.0108071708875 0.0316327125 0.019815876 0.008452140225 0.110403125 0.05400390675 0.13224875 -0.014245253675 -0.0104089725 -0.0204501875 0.00201246075 -0.002803666 -0.00113545375 0.04067768 -0.000277971675 -0.0014006155 -0.000849345825 -0.0007761095 -0.000405520875 0.00260204125 -0.003090815 0.04349814925 -0.03476658718 -0.00057151 -0.01026772475 -0.0001574430875 -0.00150442625 0.003921463 0.0234603392375 0.0013011477375 0.00558510225 0.000896703325 -0.011278309435 0.0209074076075 0.003434941875 -0.0023801975 0.0170659389875 0.00275425325 -0.0004478649125 0.0080232875 0.01094791875 -0.0016235115125 0.0005624952375 0.00529371775 0.001265833625 -0.002260011875 -0.02158293025 0.000492272375 0.00109171103125 0.0849442325 0.11160725 0.0585461102875 0.015449979625 0.010134497875 -0.10584095 -0.022673255 -0.00321195 -0.00089727275 0.0011663498875 -0.07485585125 -0.0009874390875 -0.00217517875 0.000874630625 -0.0035623609375 -0.021540886875 0.004761153125 -0.002003007625 -0.004145789625 0.000416068775 -0.0086995595 -0.0205550757375 -0.070477425 -0.0349290375 -0.0379840492125 -0.002776206375 -0.000917924862499999 0.0225588765625 -0.0579579535 -0.029817697 -0.02556828275 0.0134078975 0.0021813626375 -0.008803924375 0.007674266 -0.0173961892625 -0.05391181375 -0.01403646275 -0.031634085925 -0.06194585 0.0060901925 -0.01880464375 -0.01482680975 -0.054129007375 0.05658862875 0.020250007525 0.010447375625 -0.05503143375 -0.0211200280375 0.0698675 0.10615341875 0.0795432875 0.00823923875 -0.07847002725 -0.002567604825 -0.021872232775 -0.001277889125 0.019257225125 0.00573119125 0.073320720525 -0.000506309 0.0327366775 -0.000995933374999999 -0.004920111375 -0.01660185375 0.0025436034875 0.00069227325 -0.037580264375 -0.02437882575 0.0011174930625 -0.0027816103625 0.01246134975 0.012307575575 0.0287503989625 0.0017554113625 -0.00037699525 0.021139295175 0.00103275 -0.042478941875 0.0096547955 -0.005988649275 5.6495175e-05 -0.0377000605625 -0.031724877 7.172309125e-05 0.018888540625 -0.0004820598125 0.01670317925 -0.022755374775 0.0030715196625 -0.0966517 0.0024884425625 -0.02016413665 0.0051209415 -0.0246702038875 -0.034749581075 -0.006146406645 0.00205650375 0.032428000125 -0.032669635 0.020000542875 0.00937336725 -0.011766555875 0.006050729 0.0209851534125 0.026863309625 0.0181854875 -0.03804005675 0.009719441925 0.02269733175 -0.016798961275 -0.0361795155 -0.00068996468 -0.01659952025 -0.0037408999875 -0.000655437625 -0.02403369275 -0.002197841625 -0.001232805125 0.0834111 0.018375549875 -0.01479064125 0.010469312375 -0.0228183955375 0.016107242875 0.00842948625 -0.0244413625 -0.00806851375 -0.0004052775 0.000121871125 -0.0166066565 0.01046984125 0.0497310375 -0.07337167975 -0.00636600625 -0.1121356625 0.0032083525 -0.001612098875 -0.00023005075 0.06029084 0.001791071125 -0.001130738 -0.0200910895 0.001150809975 0.07115040475 -0.0127070815 0.0342861675 0.012108428 -0.007573955225 -0.019940132 0.03067745475 0.06647633875 0.0220463825 -0.0023606475 -0.011139224875 0.02051762625 0.09530525875 -0.01932490075 0.0023637095 0.072452332875 0.039828216375 0.00103441545 -0.0041115235125 -0.015234602 0.0539134645 -0.003818981875 0.001144639125 -0.00438702375 0.03980468375 0.0070853185 7.56464999999997e-06 -0.0237066588375 0.002082140625 0.011363512625 0.010659406625 0.060566167 0.002832323375 -0.01614609 -0.054425387375 -0.00338015725 -0.07982651525 0.001267286 0.01095957875 -0.0038937450125 0.0003217706875 0.019611103625 -0.021549426625 0.00495781 -0.0013634125 0.055091032875 -0.038548775 0.00772346 -0.06942533125 -0.042299562 -0.007705745 -0.038234643875 0.002224135 -0.03156933875 -0.034666167375 -5.7751375e-05 0.00841574675 -0.0577371925 -0.0649458949875 0.01970429375 0.0005634355 0.017185076 -0.00808302425 -0.000988614 -0.0839105929 -0.0237811085 0.0003179505 0.001050126675 0.04689846725 -0.03592511635 -0.0115325665 -0.0006220621 0.06238215525 0.007303735875 -0.02238025325 -0.001877139625 -0.027747186375 -0.025017305375 -0.00748263000000001 0.028325914875 -0.0252067845 0.000464190625 -0.0027334342875 -0.00428453275 -0.009816329 -0.021874794375 0.00983792375 -0.01141077365 -0.0012546189875 -0.004545756352 0.04256222875 0.05974038625 -0.003085689875 0.000689915 -0.05699948025 0.084843979125 0.0004436595 -0.0647271 -0.1137974 0.0037327780375 -0.018210111925 -0.03762341775 0.0325669984625 -0.005017517 0.018053184325 0.01248830625 0.013594825 -0.0405241836375 0.0400756 0.0250120195 0.009610392875 -0.0491554465 0.0183329687375 0.0101973125 -0.0001783694375 -0.02668196625 0.008626881625 -0.018504653625 0.0040850519875 -0.00011143875 0.0176877909625 0.151860875 -0.004725269 -0.027489694 0.0006539390125 0.0041498525 -0.0017638971625 0.04249015375 0.085695381625 -0.0001342805 -0.001601131325 -0.031664475 -0.001129596025 0.009163324125 -0.0036082281875 -0.0496514375 0.0265477155125 -0.001810713375 0.100682955 0.014892338925 0.019651217375 -0.0007296661375 -0.03206109409 -0.0002998855 0.00546302875 0.006586865875 -0.0167233138 0.02323382575 0.0302889175 0.002341523275 -0.01088851575 0.00019157575 -0.035698438225 -0.031745399625 0.014097273375 -0.0011252061 0.011246356625 0.019006146875 0.057343160875 -0.02265489125 0.0268090641125 0.022236135 0.056185803375 0.0285224166375 0.035398755575 -0.00909014721625 -0.0208181038425 -0.0498116452625 -0.0111952485 -0.030543337 -0.0019075062625 -0.004645483375 0.00452317225 -0.028520175 -0.021154098 0.0049751505 -0.0250763425 0.002657320625 -0.11743198375 -0.0637197975 -0.016673437625 0.018623219875 0.00285309875 -0.005157426125 -0.0001941371375 0.0001207425 -0.005290299025 -0.00237434875 -0.019613195 0.0001277935 -0.06666688625 0.00515773 0.0133758075 0.00410541495 -0.108792125 -0.00042181425 -0.08142679725 -0.025910360875 -0.009709851 -0.0246725875 0.019053217875 0.00030638825 0.019675396125 0.021836693625 -0.0116040702 0.018742596675 0.011584676125 0.00035921922125 0.031626500425 0.0005593219375 -0.0167044687875 -0.014763496875 7.22855e-05 0.00604233875 0.0033534567125 -0.00848936083125 -0.005803556875 -0.00030224 -0.007225833125 -0.043525713625 -0.0097103679875 0.0081912294125 -0.0306199605 0.0196488766875 0.001128061 0.00155756375 0.0160491102 0.0562947815 -0.00131969345 -0.0027596211375 0.00466248875 -0.013784251575 -0.0294739035 0.04053395855 -0.08013989875 -0.026959713875 0.000550018249999999 -0.0175227351875 0.0652053625 0.021811508375 0.0005224279375 0.000126221375 0.002574996465 0.000869257875 0.0117320895 -0.0009804676525 -0.05037037375 0.005125715125 0.0022547862875 0.00185302125 -0.003283347625 -0.033330053875 -0.000494273750000002 -0.00127442628375 3.16121e-05 -0.03367002855 0.067322385 -0.01446362 0.0135581315375 0.037027255875 -0.002278242125 -0.00789872 -0.050865674675 -0.052144224375 -0.001432036125 -0.000691864 0.01134406125 -0.060320875 -0.003598961375 0.0258568763425 -0.002907111675 0.060843415 -0.01875239315 -0.0295040875 -0.011979529 0.0313875275 0.0247609725 -0.0183125972975 0.004135618875 0.02105134854125 -0.00764290625 0.01217307 0.02891292885 -0.00523830975 -0.051936467 0.04584762 -0.020250364875 0.01254243491375 0.00475122975 0.000408222125 0.0070005487875 0.017657326125 -0.0392704 0.00095920125 0.080350325 0.02427058125 0.000346383625 0.001510498625 0.001029335775 0.015674041875 -0.000371597249999998 0.000710902074999999 0.015189818625 0.1004715 -0.001746589875 0.015388750125 0.0058559765625 -0.0350577625 -0.009507881175 0.0179158189125 -0.0169263012725 0.01533013621875 -0.1176564525 0.002209397375 0.012604508725 -0.0003379670375 0.00235709125 -0.04427990125 0.004035003625 -0.000758307375 -0.0306085475 -0.002142877625 0.01750420825 0.01553635375 0.0298281575 0.001975278625 0.00998607 0.02205873275 -0.0278987652 0.008924455 0.009695079125 -0.04812365 -0.00134766625 0.02004777075 -0.01284234625 -0.0006312285 0.01832782375 0.00571479275 0.039536655 0.03038894325 0.046404821025 -0.01692524025 -0.02594408225 0.0277293335 0.02194052875 0.012092634125 0.00698188875 2.334025e-05 0.046487269875 -0.03634473125 0.025944063475 0.011802552375 0.0601643987625 0.000985569975 0.01585496125 0.001418464 -0.000569780875 0.0007483648125 0.00528901625 0.00625956925 -0.0031067500875 0.0176130805 -0.0013528705 -0.043628783875 -0.00597324125 -0.00123623 0.019291901 -0.0008779875 0.00090461625 0.00337090125 0.00362752625 0.0012590823 0.012310603 -0.001336992625 -0.001239159125 0.046473194 0.0358018825 -0.04878085875 0.0153922967875 -0.01927723025 0.002938676625 0.0004232148125 -0.00041771305 -0.05556354625 0.052481445875 -0.043279605375 0.00680905925 0.012261523375 0.11113546125 -0.0009406655 -0.030592315375 0.0070000915 -0.000956028375 0.1479845 -0.05863086125 0.0925985 0.018653539375 -0.022682915275 0.029617134375 -0.030786146 -0.01652438425 -0.001062949125 0.004613620625 -0.003363465625 -0.00457720625 -0.01316391075 -0.003056045925 -5.26283749999995e-05 0.043228236 -0.02439344 -0.0436505325 -0.01070427625 0.006760394375 0.10117768775 0.0029972021125 0.0093877355 0.01443637575 -0.03344738685 -0.00583700075 0.0031309492125 -0.00343084825 -0.058714609 0.035298683375 -0.0113732908625 0.034820331625 -1.59666250000013e-05 -0.032060556875 0.01952037 -0.00418776425 0.02915359875 0.0363118635 -0.001048025925 0.003510821 -0.0315462705 0.026148056125 0.015243301375 -0.01294701464 0.00914882595 0.004268394375 -0.06884298 0.000981585625 0.0104349175 0.002156669525 -0.00169697675 -0.0175602457625 -0.021367693125 -0.0013915775 -0.027664902 -0.00398865625 -0.03257106585 0.00112581925 -0.0224524375 0.00676945125 -0.0010433871875 -0.0006397958375 -0.018813710625 0.041303908375 -0.0376650675 0.0120886853875 0.007918053875 0.038076492275 0.01719571 -0.001680662625 -0.0004889778625 -0.00483468525 -0.0031994225 -0.000163213225 0.015922376125 7.82485125e-05 0.0035890745 0.016854540375 0.0411561425 0.009412599125 -0.0016606775 0.000472831 0.0246012285625 -0.021807915 -0.022070314875 0.074853196 -0.017943277525 0.0514775825 -0.0008945195 -0.0133826885 -0.0474180817225 0.010542241625 -0.0048097855 -0.050367298 -0.0265648425 -0.0773823 -0.0646769 0.000187547125 0.0036836425 0.006008842175 0.015881433125 0.000561042375 0.0004350631 -0.0181338579 0.00622876525 -0.002604361125 -0.017893452875 -0.018751089955 0.0627567404125 0.00580131125 -0.00800459875 -0.00165319983125 -0.02236980625 -0.012313339625 -0.000644979275 8.8758125e-05 -0.012366155 -0.0230785555125 -0.0062209508375 0.04089157 0.0803947375 0.071586911625 0.014485888 0.00487469225 0.054656080875 0.001736523925 -0.030581139875 -0.023799818725 -0.01550832525 0.0005961916375 0.015622184875 -0.031705519 0.00159892525 -0.069811645 -0.0690192 -0.0002858013125 -0.0629027625 -0.0115843275 -0.0065771188625 -0.00742788625 0.006937475625 -0.0019973521125 0.0006016274625 0.04398607325 -0.001742743175 -0.019186107875 0.009574104 0.02821866875 0.06441027875 0.00097902575 0.0204675037375 -0.037359141125 -0.0179539275 -0.01732227075 -0.0082472804375 -0.00051319 0.00095804832125 -0.06620919 -0.0005187560375 -0.013987565625 0.00729685124999999 0.009172280125 -0.0036488092875 -0.0294637725 0.003566628125 0.134334875 0.02348451125 -0.00110174975 0.004054264375 0.0017181000375 0.04313277125 0.005631055 0.00101940625 0.00147034625 -0.037930560125 0.008414993375 -0.00774668075 -0.018910564375 -0.0270175035 0.000961039625 0.001147681525 0.002497065 -0.033386987875 -0.020859795875 -0.07475115 -0.02374167185 -0.001355680075 0.02148919475 -0.0244162675 -0.031836449125 -4.46746250000003e-06 0.055515203125 -0.004136735025 -0.00228886275 -0.006032787 -0.002980793875 -5.93724962499999e-05 -0.01026516125 9.46962500000006e-06 0.033651244 -0.00921676595 -0.002263132 -0.00156292325 0.005748205 0.00085628625 -0.00027016922375 -0.0015650475 0.002655571875 -0.001103608125 -0.002999597125 0.0055204 -0.009043910875 0.0042655885 -0.00291897375 0.0019098389625 -0.00710256875 -0.0532930375 -0.0225583215 0.0006349118625 -0.01577051875 -0.028550032421875 -0.012049840375 -0.003170419625 -0.000650399 0.010323836675 -0.01894140875 -0.04438550125 -0.114311 0.004986487875 -0.000157680875 0.0010573913375 0.01059732 0.01846141385 -0.0340661465 0.00088379895 0.004559038375 -0.02298891175 0.008515846875 -0.020363181375 -0.0152791305 0.0015883396625 -0.035586383375 0.02478708875 0.030534583625 -0.042751174375 -0.0129011075 -0.011867661625 0.01597304125 -0.0084519761375 -0.010394305 1.26859500000001e-05 -0.022048516 -0.021986908 -0.00012553 0.00419969225 0.0002492434 -5.4224125e-05 -0.021455971175 -0.0092772528875 -0.0198293214375 -0.0026835313 -0.004267717625 0.0002467723375 -0.00098366675 -0.023262344125 -0.0228068939625 -0.002201978375 -0.0361876735 0.002627639875 -0.019200521125 -0.039047726125 -0.004922925 0.0078896008125 -0.003405322075 -0.000782017625 -0.00232233014875 -0.07048476975 -0.0434118375 0.0212689475 -0.02509034 -0.0292619333625 0.0182304195625 -0.0012205335375 0.0127251625375 0.030504198625 3.95987500000024e-05 0.039132992 -0.0096997709 0.052292065125 0.015346135375 -0.04877593825 0.0030431222125 0.0112250628875 -0.003138077375 0.0288694875 -0.0002713409 0.014039525 -0.013362803875 -0.016419679375 0.0340399350875 0.037443657375 -0.00327409457125 -0.03320401375 0.00560282525 0.00190397 -0.00374622625 0.00183916375 0.00069086825 0.000583402875 -0.014668493 0.0209953625 -0.00066728125 0.00059658325 -0.0350727625 -0.0059044906125 -0.00127808625 -0.0065322895 -0.000244008815 -0.01972619375 -0.00771411675 -0.01941085925 0.000768997625 0.0047817671625 -0.047975165125 -0.008283997675 -0.0344593408 -0.0169340816 -7.28107e-05 -0.021236563375 -0.0020877205 0.008442527875 -0.001113522 -0.02895154475 -0.035494935 0.0157863938875 0.0004898009125 -0.002746542 -0.0320507975 -0.03224984495 -0.002313132 0.004858856125 0.000212513125 0.00169016791 -0.00088521375 -0.018610246425 -0.004078234225 -0.03645472405375 0.00048294425 -0.106877534125 -0.05657986125 -0.08164596435 0.02106985125 -0.0137028775 -0.07937007625 0.06608666125 -0.00195699475 -0.001332081 0.00226816075 -0.01244097325 0.0044789125 -0.018541740125 -0.004809146125 0.001719098375 0.0034334873 -0.01988363525 0.01886852935 -0.0659408875 -0.08286959375 -0.035584517375 0.034044279 0.00215482331875 0.0067555125875 -0.094107075 0.00119677705 -0.040428014875 -0.000492604725 0.01454668225 0.000773538125 -0.026724152625 -0.003365526625 -0.003568057325 -0.01033910125 -0.0016479933375 0.038188572125 -0.0108065960625 0.0280757149125 -0.0033622091625 -0.0346147679375 -0.0378017221125 0.000497015675 -0.016725940575 -0.010545208925 -0.00044392 0.0179830425 0.0452499675 -0.020805310625 0.01174886 -0.030506912625 -0.01479273425 -0.00809853675 -0.03951618825 -0.0354667125 -0.017072345 -0.09653390325 -0.000933132375 0.00012594125 -0.019278349625 -0.0065450802375 -0.00060366 0.00501910125 -0.0011107763 -0.065698753431625 -0.00054753625 0.00032282935 -0.038861094375 -0.00373944625 0.0251321142875 -0.0022222472125 -0.03925621925 0.009214972375 -0.036290962375 -0.04202809 0.14172693625 0.0417088875 -0.00425945205 0.00086906025 -0.01238064182 -0.03905514025 0.0001617196875 -0.0130940543625 0.17887297975 0.1413908925 -0.004300463375 -0.00231261885 -0.00723520875 0.0001541015 0.036865425 0.005123035575 -0.01947357225 0.009924284375 -0.02602789725 -0.0410549745375 0.0404806745 0.0473679905 0.0363997987875 -8.4930875e-05 0.00066070875 -0.00041603175 -0.00020977878875 -0.000255032125 -0.0027737673375 -0.0480444275 -0.02572614425 -0.001417507375 0.00812848425 -0.02675370475 -0.00407027375 -0.03434696875 -0.034809321375 -0.000536102875 0.008013155 -0.05111411494375 0.02327679975 -0.0027089175 -0.007664444 -0.032322414125 -0.06941917875 -4.64763e-05 -0.001560525 -0.0043330323625 0.004151314625 -0.03146798725 -0.03118137205 -7.99234625e-05 -0.0046439743625 0.03194163325 0.00136456525 0.018161396319125 -0.018601918875 -0.0002495633125 0.00410334875 -0.02928726 -0.0019877737125 -0.058050898975 0.0002700040875 0.069573033375 -0.03253935375 0.0003717794625 0.0028146375 -0.028154424575 0.003060768075 0.001741723125 0.00049089162875 0.012355115 0.00682962625 0.002948789 0.00173653925 -0.004936592 -0.00341898975 0.000580072875 -0.000558840125 -1.945875e-05 0.0013045182625 0.035548202875 -0.058918301125 0.00520221375 -0.003853872625 -0.01899594405 0.0018793575 -0.003349395875 0.09003873125 -0.00245645 0.05797600375 0.00181477375 0.026117131375 -0.043519009225 -0.03129625625 0.1038468125 0.03018813875 0.0073159866875 0.0407227193375 -0.050143523625 -0.083654535125 -0.029667155 -0.02288344375 0.00087162275 -0.1334997125 -0.010258512625 -0.013360717625 -0.0412142865 0.001457396375 0.00929809 -0.001018135625 -0.0031761677875 -0.025090008125 0.024649051 -0.007693853875 0.05509625125 0.06286714 0.001051521125 -0.031059875625 -0.08720475 -0.05466796875 -0.00134032125 0.01025219875 0.0284308898075 -0.04735457175 0.00826338675 0.037035779725 0.004857487625 -0.028704294125 -0.0002872355 0.00257540325 0.001710739 -0.004307374325 -0.00936309555625 -0.004689589975 -0.00010756575 -0.0024677 0.0176646775 0.00057830875 0.00419523 -0.00863374537499999 0.003876994375 -0.00040678796625 -0.02393774925 0.05130237775 -0.001031784225 0.0337229165 0.0005658715 -0.00174692925 -0.000366110625 0.0185855375 0.0298901312875 -0.01530213915375 0.073052574375 0.0039636108375 -0.000540026375 0.004544142 -0.000186768887499999 0.010500793235 -0.000816117925 -0.0087352044125 0.00291211525 0.0033559601175 -0.00072690525 0.01800438 0.00802768125 -0.083909657625 0.01730417875 -0.00093814645 0.0005540812625 0.00101528875 -0.090260632125 -0.11519325625 -0.00209432 0.00106694625 0.0524290725 0.0301649811825 -0.0191411871375 0.0081297603625 0.0070289575 0.004924064125 -0.000427494999999998 0.0013876346125 -0.00084972185 -0.02620343375 0.02491529125 0.01996457138375 0.0285455775 -0.0189295375 0.04962935425 0.0053645751625 0.00090608875 -0.007953271525 -0.008348973 -0.0007053429875 -0.0210180040375 0.009328287375 -0.00017366625 0.003311482775 -0.016830470875 0.0033010655 -0.001075010198875 0.0355646295 -0.004421285125 -0.009597403125 0.0104869025 -0.014031678575 0.0049537560875 -0.01031337525 0.0044249275 -0.005172238375 -0.0335369204625 0.000290302375 -0.004619443125 0.0041690394125 -0.0185786245 0.0069675880875 0.021420781725 -0.01171076 0.0076110266375 0.000685908 -0.001479426675 0.01516222925 -0.000372353 0.027929091625 0.0050950025 0.0545511 0.120186875 0.00163206675 0.002665322325 0.0017053262125 0.01373469125 0.00301927525 0.034283575 0.0130053175 0.012975533625 0.066020929275 -0.0192957175 -0.066034975 -0.056057755 0.0010549399 -0.001112077375 0.00234236895 0.048439138 0.0272515145 0.0160748755625 -0.017150963375 0.014623279125 -0.0051282652125 0.025754767875 0.0982334225 -0.00338804480675 0.000196227625 -0.01201568751875 -0.0076863329 -0.0001825051875 0.012097679375 0.000364201825 -0.0392439375 0.001426685 -0.05312319 -0.01529936 -0.0067368179375 0.000703907 -0.0694898625 -0.00248929185 -0.0292480455 0.008862776875 -0.00558786775 -0.066727888625 -0.00046389875 0.0020913075 0.00942529375 -0.0127191184 -0.0128075318875 -0.003852711375 -0.02381840375 -0.0243184577875 0.000316684875 0.000894380549875 -0.02674748375 -0.00097819025 -0.0239802825 0.125817125 0.006962574375 0.0145500595125 -0.0200782315 0.0012487475 0.011957433975 -0.03090857375 0.0123201989375 -0.0031520261875 -8.46550000000017e-06 -0.0001819815375 0.01256910125 -0.004783423875 -0.026525638875 -0.0037520414125 -0.049545506375 -0.00089659289375 -0.019080887625 0.00112113825 0.0066187716375 0.00245488525 0.0134549195 0.004038381875 0.0204462698875 0.00569426625 -0.106656597 -0.0034042932375 -0.111692495 -0.05418435625 0.07216399125 -0.0368144805 2.59185874999983e-05 -0.006165413375 -0.011159545 -0.0151414546875 -0.00052963875 -0.014237044375 -0.025573988625 -0.00036525825 -0.0098721495 -0.00274829625 0.009181359875 0.015073072375 -0.030070335125 0.007915375125 0.0001060134875 -0.080852974875 0.002753492625 0.05193959125 0.00363182425 -0.05255051625 0.0002509762125 0.0003519134875 -0.057828595375 -0.0606836625 -0.0667466172625 -0.035912306125 -0.02444220125 0.0120136817375 0.0224122575 -0.001086227625 -0.0504340575 -0.0022871929875 -0.00324326025 -0.0037073025 0.065872875 0.0011467821375 0.00845803275 0.028966770925 -0.017320477375 -0.0001294295 -0.010803834875 -0.025944804875 -0.0081729775 0.002064418 0.06923998375 -0.002001337375 -0.02208892125 -0.0537635925 0.00628341375 -0.0009661930875 -0.032794611875 -0.04503644375 0.01133430783375 0.0115931857125 0.05290247975 0.000955518275 -0.02087998995 0.00788572536625 0.01257643 -0.001551194125 -0.00026912875 0.007033133625 0.0003578384625 0.020256503125 0.036826212375 0.00341173 -0.00215351125 0.0776597685 -0.023296361 0.007805165375 -0.003454308 0.000558291625 0.00081935775 0.00177385850125 0.008726798625 0.0595016054 0.000517760375 0.053194825 0.026156176875 0.071072010875 -0.002234132 0.0003671669875 0.0154627125 0.0150559065 0.0203866875 -0.00381546725 0.01957221 -0.0103230775 0.00479423325 -0.0343044755 -0.00741495655 0.022735047375 0.0341644755 0.006227151375 -0.002528675025 -0.010837466875 -0.0503545841375 0.0157541358 -0.0226518713875 0.0029231285625 -0.005091917125 -0.027176057125 0.00103201775 -0.002251869875 -0.0076926475 0.0004694185 -0.000565447125 0.0614247555 -0.000542385625 -0.00261371825 0.0094970170125 -0.003057525875 -0.00145776945 -0.0088924583625 0.0498167075 0.02821392875 0.0002182814275 -0.037399707545 -0.035564359125 -0.045189335 -0.014352340375 0.0059248627 -0.009518156525 -0.00321265375 0.01922833508375 0.001876565625 -0.0021230819625 0.006363141375 0.008916284675 -0.016027923625 -0.0060518534125 -0.0083320725 0.000596198275 -0.04127933775 0.005584767306625 -0.009467775125 -0.051748168875 0.0001237505 0.024878303125 -0.03614530375 0.0019525385 0.018481935 -0.0134745275 -0.0002829284625 0.082674259 -0.019661854125 0.000632747500000002 0.0135081331625 0.0184526038 -0.003265403375 0.0182957368 0.03022872 -0.014918015942625 -0.015689773625 0.0010424925 0.012466042175 0.026518706217375 0.022359323425 0.014687339875 0.0028807495 -0.00052686975 0.04248084575 0.0250827367375 0.021459580875 0.00788021625 0.0166132947375 -0.0045364275 -0.007994478375 -0.008197455625 -0.0273820255 -0.002852046 0.00084023375 -0.109580625 -0.0017419957375 -0.0424177369125 -0.03839035225 -0.014021387125 -0.000465152 0.01762721799875 0.0005752547625 -0.037650791375 0.00595879075 -0.018990829875 0.021715437 0.0014523275 0.0015734605 0.00938764375 -0.0876723675 -0.077732186175 0.000604927525 0.0193468384125 -0.000264642499999995 -0.0027933854125 0.012453722875 0.021962797125 0.0436305611 -0.0046143475125 0.001117936125 0.0018433011375 -0.013736550125 0.006798091325 0.0124571102625 0.010803347 0.008144968875 0.088267745 0.043340297375 -0.006901470125 0.075087756 0.03642295825 0.1072513 -0.000626663625 0.00351692075 0.026622486375 0.000587102625 0.0247484995875 -0.02853635633675 0.00772380125 0.00626151112125 0.0016762425 0.02936935525 -0.0207053158125 -0.001668296125 0.0192974870625 -0.0148394224625 -0.024291948475 0.0129105385 0.0057410471375 0.001616829125 0.00379553975 0.056867448875 -0.00036146856 0.011794248625 0.001461033625 0.003338671375 0.002379997375 0.1074035 -0.00770541537499999 0.026696775 0.017716925375 -0.05043462425 0.007207728125 0.0013050142 0.1078761665 0.098424691775 -0.0033251215 0.002976758375 0.0117606405 -0.060272 -0.05815840125 0.0078442603125 -0.0035110385 0.0114798299125 0.0453033825625 0.0882265 -0.0213294163375 0.0007238206125 0.0400011016625 -0.0008300556 0.00277998525 -0.0236172875 -0.00343908075 -0.026546235 -0.004630276625 0.02498022875 0.032450302 0.01795594625 -0.001945773875 -0.047173154225 0.010598617525 0.034358613875 0.021836775875 0.005124976125 -0.0007548113 -0.000814590375 0.0156048025 -0.0084054825 0.00432268 0.0383698899125 0.011626305875 -0.0814596045 -0.06106195 -0.00123835 0.00443278525 0.038862264625 -0.0023325825 0.007944757375 0.0019827685 0.002449716875 -0.01182334475 -0.0180462721875 -0.0050445823875 -0.0010796385 0.001752810625 7.45262500000001e-05 0.00486981875 0.014144935 0.020954441125 -0.0124624330875 -0.11649775 -0.028410795 0.0023526025 0.146308 -0.04480072625 0.0335703563375 -0.000596769225 -0.009182190575 0.08107768775 -0.012821497125 0.00668851475 0.0170666225 0.0093014048375 0.000346056625 0.009853256 -0.0554023 0.00559437 0.00162482125 0.0225607181625 0.00663190125 -0.0009788275 -0.028344805 0.01526869825 -0.00275097075 -0.000197811775 -0.02618970825 0.0044586875 0.0497529525 0.0452918875 -0.003981860275 0.0271437296375 0.001048261125 -0.003219640375 -0.043835146875 -0.02153789625 0.0344678725 -0.005387565 -0.0009847977125 0.00775195 0.0339464210375 -0.03394911 0.00011195475 -0.0158031401625 0.000153943875 -0.0143966486 0.002159697625 -0.0019330495 -0.0014859175625 0.0330624655 0.00352118 -0.0574792125 -0.000607456125000003 -0.0108262725 -0.01544709375 -0.020158961875 0.001568275 -0.0315952475 0.02236837425 0.00786518250000001 -0.012999716625 0.00524160375 0.00077768875 0.007361105 0.016999366625 0.02960964125 -0.00107092 -0.02061305 0.000883824999999999 0.0447462631625 -0.017117127125 0.0317255520875 0.002510485 -0.002913615 0.00169263145 -0.002564704 0.00011128875 -0.00057507375 -0.0425236719625 0.00598490216875 -0.0056687571625 -0.009732833375 0.05299709625 -0.000624832925 -0.082016375 0.000108013975 0.012802125 -0.041164444875 0.004113383 0.02165022555 -0.00065994405125 0.002933142 0.000643056512499999 -0.00360430725 -0.001522421125 0.00015233675 -0.003215043625 0.0003430790125 0.00687887875 -0.00198281875 -0.0028388499875 0.022032457 0.007207620875 0.0217596229625 0.0312494770625 0.015578866375 -0.0004297630625 0.010891692375 0.005224118125 0.013664909375 0.00086470375 0.006407221875 0.051606884 0.005030812875 -0.0036119360625 0.00073276825 0.03621359552375 0.0024221452875 -0.01666904305 -0.001982526875 -0.056077768875 0.000779472475 -0.00450540625 0.0435790888125 -0.101799025 0.08058625 0.006559065875 -0.008120769025 0.042717014675 0.0055872062625 -0.0110706180125 0.00206296125 0.0102868686875 -0.0004944827375 0.000963798625 -0.0350848632375 -0.03768887875 -0.04138828625 -0.04538921875 -0.0096473598 0.019050144175 0.0421342375 0.06542297 -0.0219934961525 0.00889879625 -0.00429621184625 0.010011701575 -0.07883240475 0.006198194375 0.006406375 0.02450298615 -0.06228415625 0.00464267425 0.0126270343375 -0.0138396875 0.0088042269375 -0.05727845525 0.0102761075 -0.0166517 -0.0096883875 0.00034048725 -0.03144685875 0.00357866 0.0026694107 0.03928406525 0.0003549331125 -0.0247437040625 -0.03722749316375 0.0012363413375 0.01374267525 -0.02117030125 -0.0313712325 0.0045837875 -0.0002156001375 -0.0041936495125 -0.0181603175 -0.008317572375 0.0007374806 -0.0238352755 0.024983454625 -0.0054853468625 -0.0127904200625 0.001769947375 -0.001237435125 -0.01481709 -0.000743796 0.00426984875 -0.001086627 0.066021407375 -0.01822829775 0.025193712493 0.04034349 0.02600281875 -0.027834026875 -0.0014909928 0.00010165375 -0.0054273691375 -0.00681727820375 0.012417118875 0.0011701682875 3.2772499999999e-05 0.177872863875 -0.02715993075 -0.000621007 -0.001410842 0.01205499375 0.0007765831225 7.70087499999999e-05 -0.001050665 0.00230871715 0.0009248376375 0.0292972989975 0.003109595625 0.00224727225 6.0216375e-05 -0.00196864625 -0.00495803675 0.04264824125 0.0024797897 -0.0059311675 -0.018875137875 0.014182661225 -0.019298675 -0.002036581125 0.01471318875 0.0116017021625 0.0457744723375 0.008573347625 -0.011166986125 0.0078539729375 -0.003124323225 0.0007395235 -0.018508300225 0.00984383275 -0.0161405478625 0.07170936625 0.003466557625 0.027656512225 -0.03440908075 -0.023831946125 -0.0015129743125 -0.004397068125 -0.0022106825 -0.0243327056125 -0.031944576375 -0.0002784654625 -0.00423673025 0.0003226138375 -0.0021845649375 0.0048124025875 0.00333396525 0.050342728375 0.00830098125 -1.97571e-05 0.01269064 -0.0769173830375 0.082596170875 0.00011261 -0.024656792375 -0.0452802425 0.05758095375 -0.012782696175 0.032509429875 -0.0106104851875 0.014465966625 0.02296331 -0.00418005625 -0.03613752375 -0.04992663125 -0.000790556 0.004581132 -0.005914309375 -0.000296034125 -0.002376485 0.004560447375 0.01964603225 0.01883345125 0.00930500875 -0.0159408235 0.010958821 0.0072380136875 -0.0717080659625 -0.036230751 0.0040161999375 0.045104399125 -0.013065481125 -0.001806647125 0.039189569625 0.01751548025 0.00626553645 0.021905415375 -0.00598855425 -0.005842879975 0.022388234025 -0.0049293884875 0.03035900055 0.0054946745625 0.03993796475 -0.018853792375 0.013168025725 -0.0177896349625 -0.000299667 -0.01031488625 0.0007030015 0.02072152752875 0.0206429196 -0.001373020125 0.00302249375 -0.00489147375 -0.0060136560125 0.0118834768 -0.0018890249375 0.009177923125 0.00307948475 0.018525664 0.014130319625 0.0004747089375 0.00122740625 -0.01253123015125 -0.00866389875 0.0011968264375 0.014618725425 0.0208046846875 0.023919655 0.00398026075 -0.00249293375 -0.053064380875 0.01806981875 -0.03215704205 0.03069451875 -0.0061835981875 0.000886398375 0.022172156 -0.0005843006 -0.099372655 0.000495415575 -0.0068644422375 0.006068631175 -0.015510946925 0.017713579875 0.139480625 0.005212128125 -0.06245175625 -0.000976053375 -0.0101607135625 -0.001222742875 0.025859572 0.06354318525 -0.0080409123875 -0.0024447812125 0.00985510955 0.002629771625 -0.00603078625 -0.03254690475 0.01278584955 -0.000610798775 -0.010123471375 -0.0009745606125 0.00048052595 -0.0241446195 -0.02033645625 0.001946526125 -0.02502444375 -0.004138978125 -0.00962509625 -0.0259697410875 0.034966244875 0.01055000875 0.00898618125 -0.024162649961625 0.019480672125 -0.0085776375 -0.00366712875 -0.00482623 -0.02942712085 0.004799076 -0.0006801035125 0.011975495 0.0194328924875 -0.00216840237625 -0.037811325 -0.0367545175 0.00491351325625 -0.021506997 0.002443643125 0.002024170875 0.009651576125 0.000916268 0.00152584325875 0.01000274325 -0.0020315305 -0.009684218535 -0.02541537675 -0.000638672375 -0.00615663225 -0.027249682375 5.74834999999998e-06 0.01925186675 -0.005281425125 0.001468075075 0.0103472413375 0.0255140775 -0.0803797325 0.0672815875 0.0074877175 -0.0008295875 -0.02289315425 0.0165461675 0.005390941375 -0.0201136971 0.050167875 0.016728059375 0.0013943750625 -0.001960969875 -0.00228818665 -0.001643752425 -0.005561372625 -0.01306361875 -0.001859664875 0.016377874375 -0.011169075875 0.0004837845875 0.00727188775 -0.009749674625 0.064562061125 -0.0141011511375 -0.05534634875 0.000349279125 -0.07635279375 -0.01035625345 0.004336717375 -0.001888565675 0.04999869705 0.025516411125 0.0238657876125 0.044643031 -0.0061628275 -0.008873821375 -0.01672567125 0.0064012125 -0.000299734075 -0.0217941112125 0.0233564905 0.00765536375 -0.0065475805 -0.01696296785 -0.018563016975 0.008419691 0.008563363125 -0.021910575 -0.00043368081375 -0.0053204909875 0.008140221875 0.0089132025 0.00957803275 -2.12723e-05 0.009331 -0.0149274915 0.00529588875 0.00328062675 -0.00334861125 -0.024207485 -0.0337538245 0.00418452225 0.0377534865 -0.002409703 0.00553080855075 0.0410005005 -0.0037332625 0.0161095327125 -2.39026249999956e-05 0.0074826649 -0.001202805875 0.00082888525 0.005907431125 0.01079489135 -0.019840194625 0.00844097452875 0.00174382 -0.058047945 0.024469431 -0.003355582375 -0.028033505375 -0.00461165475 0.0009973403625 -0.0569002274625 -0.0148020104 -0.0072950308875 -0.0207229494125 0.167845925 0.0029650471125 0.009740044875 0.0026957148875 0.003532745 -0.000607228125 0.0527733375 0.001061607 0.009690956125 -0.015577938375 -0.0232492693625 0.018575285 0.007311481625 -0.00013677675 -0.0004834149 -0.0040049383875 -0.005280209375 0.0035335648875 0.010690999625 -0.004885941 -0.074214098125 0.003967290745 0.0003207750875 -0.01705799625 -0.000435651125 -0.004847634625 -0.024191516875 -0.01910143125 0.001267191375 -0.01126240825125 -0.064325634375 -0.02384454425 -0.0015662230745 -0.0725158686875 -0.00734396375 -0.0012156314 -0.000599472125 0.00021346 -0.02804278386375 0.0001189241 0.00542150625 -0.0159594384875 0.001698383875 -0.0006617731375 0.0430415898125 -0.0193762220375 -0.0012576207375 0.0237183055 0.008669905875 0.0354157944375 0.0293872665 0.005445209625 0.01179723375 0.01377030625 -0.029934584125 0.0079039071875 0.002576992375 -0.012674265375 -0.003918762875 -0.016504001875 -0.002746166 -0.01993722125 0.014075850625 0.060267218625 0.005565940125 2.25725e-05 0.0003838098625 0.04075947375 -0.02084243 -0.0047113585 0.0052400325 -0.01167923375 -0.013724193875 -0.013429772375 -0.046747107 -0.03533446625 0.033505208125 0.079210125 -0.035536761375 0.002101680625 -0.0007834559875 0.0059205087375 0.00692240375 -0.0084041075 0.007589909625 -0.073971875 0.0030102894 -0.0227248953875 -0.0562171045 0.085068963625 0.02284514125 -0.031487203625 -0.00389217375 -0.057869964375 0.00813255675 0.01767287375 -0.0323035529375 -0.0234179183 -0.00954787375 0.000820592 0.010652135375 -0.000286055375 0.011130303725 -0.03527040425 -0.001523721625 -0.00121321875 -0.04328120625 0.0032227043875 0.000839775875 -0.0195354134 0.013323462125 -0.01211346225 0.0169905335 -0.0005587935 0.034924875375 -0.000198006575 0.01218931925 0.0004496043375 0.0096357684275 -0.01056541175 -0.002813287875 -0.01266094785 0.011691211225 -0.00380548667625 -0.007862014025 0.0036318065 0.036920554175 -0.00542003525 -0.007460856625 0.0164538637875 0.0002023592375 -0.0051597198375 -0.0002909818375 0.0011555315 0.02328307625 0.04880855050625 0.001169183375 0.08308907875 -0.0006823215 -0.0362952638375 -0.02766802225 0.025616458375 -0.0107592083625 0.01248005675 -0.00132810025 0.02298195 0.01338863 0.0026801884625 -0.023355939625 0.001419138875 -0.01270017875 0.000168348625 0.0224504853375 0.0002500530875 -0.049764135125 -3.410495e-05 -0.00260627275 -0.000142761124999999 0.09032761125 0.016011368 0.045970709375 -0.00227273445 -0.01027836 -0.004436766125 0.00047417025 -0.00559514125 -0.002343728125 0.02536380325 -0.010940772625 0.0008710044875 0.017209240625 0.021086908875 0.00956535 -0.0006509036125 0.005936406 -0.0177970262125 -0.0004336054125 0.007746034475 0.042833065 0.01077600875 -0.0230930716375 -0.001369375375 -0.000541082125 0.09723084875 -0.00080148675 0.04971425 -0.00682927125 0.0316888475 0.00072395355 0.009794105 0.01320023 0.00254289125 -0.015434797875 -0.0044971675 0.0298570688 0.006750981125 0.0227677533875 0.11636019875 0.0150925195 -0.01386019375 0.0392949125 0.012728959375 0.054382425 0.057759775 -0.002783229625 0.039299966 0.02524881625 0.025738002 -0.0033117964125 0.01740353425 0.000867573875 0.000132428075 0.02375231025 -0.03210610119 0.0238575125 0.00590538875 0.002066073125 0.002232665625 0.00156791175 -0.017713078625 0.0044802 -0.039551325 2.67361249999997e-05 0.00300270475 0.016798475 0.00867215625 0.000489804875 0.00847242 -0.001846265875 -0.0203360248 0.004755053425 0.0037408285 -0.02420355015 0.1236325 -0.0321793 0.00089639525 -0.000986902625 -0.00433991375 0.001752205375 0.0538118316125 0.00605048625 -0.0478894975 0.001150437875 -0.00258767875 0.005747963125 -0.0364076245 -0.013589697875 -0.017422197375 0.000472727875 -0.00346184193625 -0.0432168595 -0.01572538625 -0.003665191375 -0.002614421 0.03560674125 -0.06027396125 -0.064371735 0.02199359825 0.00649482125 -0.00727251125 0.01131293457625 -0.0147277565125 -0.001220521 -0.022492812 -0.0327086275 0.009030492 -0.0522210847 -0.01237245825 -0.00557902625 -0.006682633875 0.0106983540125 0.009503335 0.0155721325 -0.000752728125 -0.000173995125 -0.04212526375 -0.01188132875 -0.09397455125 -0.02312100875 0.001149906625 -0.002767396125 0.0059489880875 -0.000766084000000001 -0.0242403275 0.01202994 -0.000472091 -0.008421403875 0.07776088 -0.001642259125 0.000930930625 0.0025358022125 -0.0028726368625 0.0005181715 -0.0236334625 -0.00134796005 -0.02745462975 -0.01329022625 0.008611792 0.02090918125 0.004865168125 0.0207219267375 0.05259432125 -0.0005712045 -0.0320576705 -0.0437707046975 -0.000426551249999999 0.030479180625 0.00168713175 -0.013706918875 -0.002043607375 0.0426554056625 0.00102801625 0.0023146440625 0.005128163625 -0.0113152125 -0.038062883125 -0.02712094625 -0.0841895275 -0.00254231125 -0.01279575 0.0059474075 0.00010940637975 0.01733794925 -0.010371025 -0.0034884461375 -0.0122803223125 -0.04288315175 0.056450033125 -2.99857625e-05 0.0152366835 0.0277833341625 0.001205327625 0.002926201625 -0.02055546775 -0.00016410975 0.081097659125 -0.023858454 0.00186500425 0.039193203725 -0.006759285 0.000952085124999996 -0.0242440805 -0.054136999875 -0.030217882 -0.053472832125 0.02618407375 -0.0099915025 -0.0007057195 0.00187675375 0.047244275875 0.031232575325 -0.02444904925 0.0002873528125 -0.000778052499999999 0.071346575 0.0112080462125 0.038464517625 0.007855209685 0.00173291825 0.002623134375 0.016358630625 -0.0013605990875 -0.05390603875 0.001245002625 0.0289907625 0.106330984375 -0.005186761375 -0.030928352625 0.0134887193 0.00022087525 0.0606777 0.0020247 0.029388263375 0.000683780000000008 0.07018400625 0.01386593625 -0.0108588425 0.00771965625 -0.027287190375 -0.02725127575 -0.016525421 -0.00141272625 0.07035376 0.0002504875875 -0.001798442625 0.0762109333 0.03178085625 0.05242538625 0.045792325 0.020640017875 -0.002144199975 0.0011907915 -0.00366020875 -0.01620289196875 -0.00798576375 -0.0333744375 -0.000325558625 0.000375618875 -4.7132625e-05 0.0086808041745 0.13900825 0.00472600018625 -0.003277736125 0.007650048625 0.03373501 0.088725493 3.22029125e-05 0.0140875590375 0.014856928125 -0.05875124525 0.02188133125 0.00097545710125 0.00530765 0.050381208625 -0.000329152775 -0.0007641515125 -0.011673356375 -0.0036884 0.000805202125 0.00653696525 0.061425951625 0.036066588625 0.00235620625 -0.00694146880375 0.037686825375 0.0010933019375 0.001627766975 -0.0262075039 0.0463849452875 -0.0207193660875 0.0004638486875 -0.0045833455 0.074436363125 -0.00095660675 -0.0258919033375 -0.001332349175 0.024282216875 -0.00091861575 -0.004777032375 0.03680973625 0.022564056 -0.016523145 0.175881375 0.099634875 0.00805417625 0.001573095625 0.00420065275 -0.0002040918375 0.000975250875 0.0086427390375 -0.058908875 -0.0054960226125 -0.006232588125 0.00319848625 -0.01959578905 0.147140375 0.16717248875 -0.013230195 -0.000751770257499999 -0.0157781825 -0.00157630175 0.038274232375 0.031197109875 -0.01794909225 0.0003964533625 -0.01239110615 0.0036339933375 -0.036725626225 0.0002227805375 0.008643521875 0.001338967975 0.0095886125 0.032392641075 0.0867218125 0.11953172375 0.006448882625 -0.001123237575 -0.0192128025 -0.01501334125 -0.000819221625 0.0030402075 -0.0009381364875 0.001204969625 -0.018842135375 0.013329035 0.025732191175 0.02348441 0.043380658 0.01287954725 -0.0007850435 -0.0423647125 0.004744233875 0.0004998018 0.005763456125 -0.00023066325 0.10569295 0.027744171625 -0.0025297525 -0.08841386375 0.00319346825 0.008089695625 0.0018926185 -0.0033011335 0.000911700000000001 0.00519846875 0.01914265 0.00774667426125 -0.0215244468375 0.10380612625 0.02559840375 -0.000619777625 0.0510662415625 -0.0011262975 -0.001053673625 0.0004319962 -0.03243492460875 0.0001714701375 -0.001094465125 0.010633072875 0.013219282125 0.001799907625 0.000457360875 -0.016268812875 0.0006782959875 0.0004605119375 0.034061523125 0.016773331375 0.04756778 -0.0164591204375 -0.0300284348525 -0.009255357125 0.0044768535 0.034364308625 -0.017742039625 -0.0160418775775 -0.0004930440625 0.00231900025 -0.00321157875 -0.017004763625 -0.000601573875 -0.001438172625 -0.02278837625 -0.00372505625 -0.0302415925 0.0065590768625 -0.0026893725 0.001142812875 -0.006755123875 0.018916754 0.006384656625 0.0005734505375 0.0045306025 -0.060839931 0.0147214615125 -0.0186343077375 -0.00973125875 0.020000838875 -0.001752111275 0.00058034255 0.020341667 -0.00301234064375 -0.00433452575 0.00106597214375 0.00359085225 -0.0277703985375 -0.00131083125 0.024960989375 0.0004323192125 0.0660110655 -0.033333915875 0.008153187875 0.002960925375 -0.010788146125 -0.0039680059125 -0.0080709851625 0.03732133725 0.002310869 -0.00200205 -0.0257548344 -0.0001854278375 -0.0038447845 0.002267015375 -0.0374882925 -0.004598936875 -0.000535678 0.000198139125 -0.002700593125 0.0043602455 -0.0017085384625 0.0008926663875 -0.00243317 9.67799625e-05 0.006707695625 0.020116662125 0.01309050766625 0.000654717925 -0.01237169625 -0.01137045625 -0.000356596575 -0.0246802975 0.01083930391375 -0.0026827559375 0.00442039175 0.01593350125 -0.000703138425 -0.0081455375 -0.01169039625 0.009321888625 -0.0264575425 -0.028513826875 -0.002521451125 -0.000320075 -0.000582980250000004 -0.015612064375 0.007308097125 0.038089865875 -0.00237579075 0.05322644209 -0.0056415347625 -0.034488583375 0.02663170875 0.00017866216375 0.0774056625 -0.0904858875 -0.0094448586125 0.138708 0.004096425 -0.012734237625 -0.000414273 -0.0406614475 0.0211001969125 -0.01490315975 -0.01026379485 -0.047463253175 -0.0207104069625 -0.01148453475 0.0005609235 -0.03766083375 -0.06999821 -0.00789131 0.0025305085 -0.020402156425 0.0256049125 0.0398856775 -0.00655402435 -0.00128074625 0.0257254 -0.00819283275 0.02402334125 -0.0003471085 -0.001445555 -0.0833298272 0.0055863855 0.00177187125 -0.000555089895 -0.01383878325 0.0002646117125 -0.014928372325 -0.01278163225 0.0149118995 0.067812479125 -0.0412769127375 0.002654401125 -0.0129422135 0.00056610125 0.01752986375 -0.0196516375375 -0.170607575 -0.0082389315875 0.00281757575 -0.0694390449375 0.05734425 0.00014980345 -0.015133935 -0.000432397875 0.0098140137875 0.00550946435 -0.0008666225 0.03216536076875 0.00950802879375 -0.027122783625 0.03105955105 -0.01877533925 0.0025893695125 0.001154504125 0.10710475 0.099836125 0.050127748625 0.0075359638875 0.0801127 0.027874914375 0.04172849675 0.1075637375 0.120852375 -0.0002323542625 0.00507855375 0.010230273375 -0.014832536625 -0.026041882595 -0.029171352625 0.010511189375 -0.0197957798125 -0.001461737625 0.000155059375 -0.046881939375 0.014818442375 0.000341475875 -0.02996466425 0.00994311375 0.00374343 0.008210760802375 -0.000125702425 -0.00148071475 0.0551022085 0.000359818125 0.002359428375 0.016057365375 -0.001460363375 0.0045537887375 0.0031375725 -0.019260518125 -0.009771065 0.0722345139875 -0.014863610675 0.002586699 0.048653079425 0.002791301625 0.051424790225 0.01464082225 -0.000706651 -0.00117737875 0.000747574625 0.0180933715 -0.01211559625 -0.0564013376625 -0.01520337225 -0.0242040136 -0.008570354875 -0.05236801625 0.001233907625 -0.002998673715 0.05051721125 -0.0059289215 0.021213692625 -0.001059764875 0.0008042265 -0.0127624203125 -0.0181226525 0.04337410375 0.001552357625 -0.001284308875 -0.0018656301 0.003141647 0.02260519125 -0.0027742106275 0.016168021875 -0.02748683425 0.01670179325 0.0119076022 -0.0011133775 0.014564958625 -0.027746490125 -0.006581893625 -0.00218211 0.011326769625 -0.0114355705875 0.0160391074625 -0.0122333454125 -0.001700108625 -0.00257586375 0.0003275697 -0.0441410583375 0.010378707075 0.01428773075 -0.00355344175 0.000133203 0.002558541875 0.003195054125 -0.0010980802375 0.00176153625 0.0661837125 -0.059680896625 -0.0013476847 -0.0178057125 0.05175790175 -0.0201825595 0.0048109765 0.2118994 0.0813838 -0.0656048185 0.0232897325375 -0.000523903525 -0.001458106125 0.09180093805 -0.000447847125 0.0201854495 0.0605733175 -0.0605831765 0.000115886375 -0.035361275 -0.03487972153375 0.072073325 -0.000554788375 -0.029992869625 0.003104040625 0.113579175 0.03752389625 -0.0035475659 0.000322276875 -0.003270584925 0.00219025875 -0.027814563625 -0.0509773085 0.02207043553 0.00140879 3.58083125e-05 -0.001422202625 0.0158259655 0.04786516475 0.0004426169125 0.0052933975125 -0.051602841375 -0.0044387165 -0.0103491765 -0.03462929125 -0.00246472625 -0.041178461125 0.00057141725 -0.026827464675 -0.0161271645 0.064481725 -0.0611912275 -0.04887245975 0.00604858225 0.032898623625 0.014515781 -0.0068154066125 -0.00058695625 -0.005890609375 0.00730083875 0.0283907765 0.02187226694125 -0.00158149325 -0.0161936333625 -0.0132180907 -0.015546076 0.0018095929375 0.0007539134875 -0.00349891125 0.022054054375 0.010915319125 0.002523430875 0.04561883625 -0.029172309875 -0.0260473055 -0.023618267 -0.00126084925 -0.0452514150125 -0.00841206825 -0.00315976625 -0.00464726475 -0.039797789375 -0.00399351125 0.01632470575 -0.06253003625 -0.06052694375 -0.010702381875 -0.06262884875 -0.05221363375 -0.00130046 0.001547787125 -0.005668263125 -0.012812240125 0.0053980975 0.123399017 0.05869973575 -0.008851593975 0.038307842075 0.03181217475 0.0260051729375 0.030574649375 -0.002373223625 0.004787062025 -0.0817170675 -0.00071997375 -0.0061759505 0.019993866675 -0.025451500875 -0.0114283908375 -0.0662209928875 0.001382075 -0.0046686375 0.008692133875 -0.02984686 -0.001810829245875 -0.053797799 -0.0026267125 -0.00051804155 0.0163688945 -0.0195114365 0.00417257925 0.003898861875 0.1247892175 0.03188195 0.0031903475 -0.037526346225 -0.00015849625 -0.005112375975 -0.0291775845 0.01552108625 0.00976768375 -0.0093718036 0.009820236625 0.052679464625 -0.039043036825 0.03117671001625 0.01185919525 0.0061834282875 0.011293442625 -0.007541 -0.0272563042125 0.000737460972875 -0.01031062875 -0.00949846375 0.0955024 0.0007078345 -0.0348266809125 -0.00988221325 -0.02918055375 -0.000334219675 0.06348133 -0.000607739475 0.0320551105 -0.02593577935 -0.121676375 0.025984485 -0.000548907 -0.06520395 0.03222129525 -0.0040023035625 -0.0606302353625 -0.009350300625 -0.001492781375 -0.0216638495875 0.0273488125 -0.00100202085 -0.0113019294125 0.0053152833625 -0.027380450875 -0.0410703295 0.036451313125 0.05710148875 -0.019592842625 -0.010820385 0.00146742625 -0.010020923875 -0.005039690125 -0.0147997899 -0.01682283 -0.01299342475 -0.066681279375 0.002973943975 0.10160498375 -0.01219762625 -0.002532558375 -0.0080884974625 -0.018942419875 -0.040574868975 -0.059908819 -0.00214061725 -0.000657154175 0.0063155336235 -0.0366982425 0.020033491625 0.00144028225 0.012476261 -0.004429298375 0.020317565375 0.0398178875 -0.000769861125 -0.05918122875 0.0511804760875 0.0036216545875 -0.0056612287375 0.002385792875 0.0021673533775 0.05424506125 -0.0134256922 -0.002272665125 -0.06431021475 4.03028025e-05 -0.0015541136125 -0.03415449075 0.00076593725 0.016900132125 0.1225465125 -0.013041035 -0.065262041875 -0.0004913275 -0.01327284375 -0.005457371025 -0.00630415613375 -0.011503477625 -0.012308222875 0.0026650737125 -0.01798688925 0.01216392375 9.98475624999994e-05 -0.01647281725 -0.02834372375 0.01068413895 0.030022155 -0.0076774775 0.0087473525 0.022360170125 -0.0157393200375 0.0006900386625 0.02918012825 -0.00298510625 0.01352676045 0.028859788125 -0.0148159602625 0.017348433375 -0.0033905195 -0.00117324975 0.0009714415 0.00190179915 -0.014512193875 0.02111317109125 0.002344281125 0.01905959925 0.04793882125 -0.00263407925 0.017914591 -0.01404580945 0.035795523 -0.02926864175 -0.00821427724375 0.000811189999999999 0.0042548075 0.0088948225 0.010903328815 -0.0069196667875 0.0662736875 0.0028149232875 0.021024594625 -0.0172566355 -0.000219005124999999 -0.0083566468125 -0.0361021875 0.00334179125 0.007197124275 -0.000394638375 -0.0185045425 0.00043914125 0.005653373875 -0.01208141875 0.021863116375 -0.001602924875 0.003134844625 0.0129848345 -0.0350672891625 0.0084702505 -0.02961445625 -0.020269840125 0.04284004 -0.0097448058625 -0.0110521275 -0.030248050375 0.0147506075 -0.000166158725 -0.00180442475 -0.02759980625 -0.09580582625 -0.05184180887125 -0.000104677875 -0.0203929665 0.094956394375 -0.0088246925 -0.0333265125 -0.0736516818875 0.005759849375 0.009469864 -0.028940675375 -0.009078179375 -0.00012855425 -0.00141219975 -0.0264149025 -0.00236416575 0.00180554575 0.013264214 0.116612125 0.0336367767375 -0.001414130625 0.015692773875 -0.011389283375 0.00411701475 -0.03914546875 0.0002179229 0.000465461 -0.0784313225 -0.01705766125 -0.000741902875 -0.040040245 -0.0477379494625 -0.01122624675 -0.000360788125 0.026636335 0.023637819875 0.00237274975 -0.00128177965 -0.03144497375 0.002464703625 -0.0359043043625 -0.0112538175 -0.0022775105 0.00123986375 -0.0223322441875 0.04748235375 0.0084242665 0.001163078125 0.003598435875 0.0016098645 0.000967124 0.001272087525 0.0518537428 0.0220790393375 0.000589753625 0.0145299675 -0.023503218 -0.01137228225 0.0121662173125 0.00683519375 0.0010696187125 -0.009345853125 -0.004470054375 0.0050437965 0.0069820125 -0.02463905275 -0.004082896625 -0.0070647865 -0.060231583 -0.00078555135 -0.002050465125 0.0015402995 0.00291079625 -0.010029404375 -0.00210969175 -0.01796149375 0.0092851248375 -0.00385679625 0.00530576125 -0.028332681075 0.031129345375 0.034952513625 0.01411313 -0.01329859375 -0.000417407125 0.001120915 -0.008617175 0.042333813875 -0.039744875375 -0.055831754125 -0.0013747865 0.02475728135 0.0028744071 -0.0506893766125 -0.000842895 -0.001757075125 0.000142771625 -0.0286666104875 0.01453162975 0.000497852 -0.001676215375 0.001893958125 -0.028130974375 0.00099408775 0.003903859 -0.007515658675 -0.0359030777375 0.003500730875 -0.0004558685 -0.0151880675 -0.00096241475 -0.019314481625 0.001335954875 -0.02381240625 -0.061975268375 -0.039572958875 0.002598178625 -0.0118407125 -0.02969215135 -0.016207763125 -0.003586603125 0.0010317208 -0.04361924275 -0.0496317829125 -0.003560056025 -0.020165721625 0.0354835235 -0.00212126025 -0.00233819875 -0.043143375 0.0079870358375 -0.0009484198 -0.032526344375 -0.0411788370625 -0.000191539125 -0.019595188 0.089780675 -0.000659829625 0.0013348905625 0.0001457591625 0.00042483825 -0.02496101420125 -0.0503424275 0.110186364375 0.001598796 0.01449080325 -0.0024799917625 -0.01452909715 -0.0199551335 -0.0320206274375 -0.02715997875 -0.0329513288125 -0.05233491375 0.00812921775 -0.00953260775 -0.01340527685 -0.0340024075275 0.007463081375 0.02766156875 -0.015527743625 0.0015638155 -0.0230828454 -0.00080851175 -0.079020643375 -0.00066215 -0.007363834625 -0.00486295775 -0.0433078745 -0.0011321765 0.001852642375 -0.009104116875 -0.004963772125 0.000887700375 -0.0039622175 -0.009578613375 0.02167985875 -0.00031663925 0.0010182352675 -0.022171231 -6.146e-05 0.0044947086 0.0003858712625 -0.002601441375 0.083113995875 0.0087653041125 -0.027239289375 -0.01323782765 -0.001131708375 -0.017905748 -0.00117078225 0.011476874625 -0.001083527875 0.01390654225 0.03620363 -0.020526859875 -0.022299927125 -0.0020991475 -0.0031531203125 -0.059683337 0.0040699565 -0.010938559625 -0.00022247 0.095354776 -0.02802196725 0.0072156221375 0.019433627625 -0.000443467625 -0.0354704525 0.003388852375 0.01856211431625 0.03401993975 -0.0118215770375 -0.0172246115 -0.0240706839625 0.00249924125 0.0128630807875 0.011550327125 -0.001448225875 -0.007776100375 -0.043105003475 0.0139209784875 0.034401766 0.022850675875 -0.0006407050725 0.00311503465 0.000187063375 0.0040374410375 0.000552993 0.000610331875 0.01344765725 -0.00193091325 0.000314820425 0.04474156 -0.0295860375 -0.0014185275 0.0372958933125 -0.000421387125 0.0030708105 -0.02424096875 -0.0028227320875 -0.07982134775 0.0249196756375 -0.03915522125 0.040810685 -0.00330813675 -0.001015044875 0.040295965 0.0250653175 0.0001777962 0.0080688125 0.0064471575 0.0011413628875 0.001021218 0.0014102537875 0.00082511187 0.02464098094375 -0.000508333625 -0.0057298175 0.0050365231 0.04306992375 -0.008739125625 0.06012024375 0.012722445375 0.004701955 -0.02418448225 -0.032793760925 -0.0006302697375 0.00422491875 -0.019115574125 0.0007093886 -0.007549541275 -0.001033450625 -0.0043363821375 0.0748226375 0.00350556875 -0.009963608125 -0.0254405758375 0.007940962 0.0579358682625 -0.027552285375 0.00420253 -0.001923667375 0.01591971325 0.00499021351875 0.000763817125 -0.0046487675 0.036183013375 -8.8474e-05 -0.02130398875 0.0151047924375 -0.006714656125 -0.02521013825 0.0007931232125 -0.0343292955 0.003453930875 0.000888246125 -0.002470661 0.002754756625 -0.00220554925 0.06164301 0.029670874875 0.000774125975 0.04552846875 0.0014782625 0.034587475 0.016129475 0.01884839075 0.00505384425 0.0137330757 -0.000268450875 0.0362402325 0.01937729385 -0.00240908875 -0.00061435625 0.001202784 0.00129228975 -0.0005577333625 -0.0028409411625 -0.0083790055 0.000411457375 0.006201653375 0.0007412320625 -0.011600673625 -0.00303178425 0.015225059375 -0.00099026375 -0.00101465625 -0.08459485 0.00493701575 -0.01202382675 0.01741939775 0.017096683125 0.050118205 -0.0120292403425 0.000587242 0.107284375 -0.01113238985 0.069799875 0.0729623135 0.0674167875 -0.017278707375 -0.010496715575 0.0842476175 -0.0254481582375 0.0177789881625 0.01377794625 0.094198139 -0.00232048525 5.495215e-05 -0.004960205625 0.01813032375 -3.769675e-05 0.00224767025 -0.00982077925 0.00266353675 0.001514536125 0.008929781875 -0.00451306915 -0.004548157325 -0.057697651625 -0.0003156178625 -0.01616833975 0.05091472 0.1514781625 0.028666667375 -0.00311527425 0.0021148265 0.0012765893125 0.01457517425 0.015726267625 -2.5547625e-05 -0.0214074820375 -0.0290837156625 -0.03379544975 0.0214130084875 -0.0163470985 -0.01597916125 0.019054429625 0.0054504613 0.0033042018675 0.0032185044 -0.023793985 0.0368525266375 -0.01290973 0.020978985125 0.0018399560625 -0.0021716345 -0.000468005125 -0.033109876625 0.00696612725 -0.01618248325 0.004095918125 0.03575148675 -0.023814169125 0.1352525125 0.0429260875 -0.00055617937 0.004771150375 0.033563515 -0.015370891625 -0.0203038342125 0.040078679125 -0.0254917559375 -0.0062098690625 -0.086874875 -0.003828125 -0.0598994875 -0.01562426375 0.09921354125 0.0223487284875 0.044741718375 -0.0243448153125 0.06510126625 -0.0119850840375 -9.293378125e-05 0.00999274875 0.0071581625 -0.0002408799375 -0.0021804835125 0.0060001995 -0.00997873475 0.006434668625 0.015084649875 -0.000806930125000001 0.000205159875 -0.015289660375 -0.0368710517375 -0.0078693160125 0.004415574625 0.015912616 -0.006314643625 -0.005941172125 0.027581066875 -0.006434144875 -0.086043066 -0.022479019 -0.0172609175 -0.03375459375 -0.000730622875 -0.044583439375 0.00061011505 0.026483251125 -0.00278932125 0.005723083625 -0.00300967125 -0.012876482875 -0.003901655 0.05624514375 0.0079162435 -0.004812557825 -0.010490109875 0.004929357625 0.0090940719 0.002729046 0.0047409469375 -0.029203279 -0.00594809425 0.0139518065125 0.0016810105 0.0576034625 -0.0117363690625 0.013402846586125 0.002122897125 0.002292998 0.001170451375 -0.00021437625 -0.00165209 0.0266624065 -0.009662932075 -0.0001649835 0.000374619 -0.000221717025 0.00058191775 0.0003512774 0.0015693865 0.000407504875 -0.027386923 -0.02162247475 0.02007187 0.004893711375 -0.00158824125 0.00687500354625 0.0023561369375 0.001107506375 -0.00999015500000001 0.00457659625 -0.0002471715375 -0.021388135 -0.02461330125 0.021659556125 0.015945664375 0.046077010375 -0.008138351875 -2.21943750000001e-05 -0.02280260832 -0.005143914 -0.028961475 -0.09320976375 0.0027996375 -0.05660031375 0.00087367495 -0.001800615875 -0.001271820125 0.005069580875 0.003795561125 0.02203740625 -0.00103660895 0.00421504 -0.02066273825 0.00194841425 0.01457119969125 0.01210868225 0.000856918 -0.026190505875 -0.007018963625 0.001547299125 0.0001127525 -0.06078520065 0.034365723375 -0.02009722875 -0.00138666 -0.020286585875 -0.01395698 0.01059151575 -0.057893262625 -0.042692861375 -0.00212874225 -0.013325937875 0.0346519915 -0.02109808375 -9.5261125e-05 0.0410110155 -0.0009777474 -0.00694125375 -0.0094368975 0.00094195975 0.00293177025 0.0033166785 0.02459291875 0.005479722875 0.0009994055 -0.00581079 -0.002077321125 0.0026342222375 -0.014699717875 -0.01648525625 0.0116557262625 8.16172875e-05 -0.032121825 -0.00448209125 -0.00261938925 0.0205727067 0.024717001125 -0.065059287875 0.064603251375 0.01090601425 -0.019247450875 -0.001089743125 -0.00945771238875 0.020889549625 0.057361182625 -0.007116841125 -0.031682941625 0.031669614875 -9.853275e-05 -0.014016926375 -0.01215183025 -0.03040208 0.001505817625 0.048829606375 0.01977401775 -0.00271706975 0.1746239325 0.00866172175 -0.000962968875 -0.0447001462875 -0.04873056625 0.02198043775 -0.000254412425 0.02308007225 -0.022771333375 0.028937034125 0.0041121772375 0.013210099 -0.01129777345 -0.014783129625 0.0003602335375 0.00374588625 -0.0067781645375 0.008277914625 -5.9260125e-05 0.1161595 0.0006164685 -0.01305127205 0.0090407698125 0.0284085925 0.0001724065 -0.009220655375 0.008836811625 -0.00036615375 0.00228952475 0.00957925925 -0.0030032425 -0.002655062795 0.000791705 0.0010894443625 0.002435494125 0.0400731377875 0.018305131125 -0.1097930625 -0.0047522925 -0.0123677353125 -0.000334366500000003 -0.000517837 0.0074907994125 0.03011491625 0.00089769525 -0.017887122675 0.012494665 -0.016976184575 -0.041176965625 -0.0212433615 -0.0283390625 -0.0033686375 -0.007530399375 0.006700183475 0.174628607 -0.01240834891 0.0398217325 -0.017164468 0.000749612125 0.04348335392 -0.01016010425 0.00015475775 0.00283858125 -0.04604171875 0.003407346875 -0.010940355 0.001233841875 0.030025374125 0.1188468875 -0.002050755625 -0.004727435 0.000471722 0.0001918329625 -0.00451305 -0.005671922375 0.0470268635 -0.002589160875 -0.015170048125 0.00117739025 -0.02798902125 -0.01377909125 0.001096385 -0.00572545375 0.0429411907875 0.0135399885 0.00400575125 -0.009350213 0.06200962325 -0.001426707875 -0.00030156525 0.00558741625 0.0028013571125 0.0409566275 0.001335987325 -0.005059555625 -0.02671784129375 -0.0061595825 -0.00334968875 -0.02628227875 -0.0022422908875 0.002731295 -0.0020645354625 0.01437388355 0.014189524625 0.02491521675 -0.001271182725 0.0003013545 0.03249599625 -1.41637875e-05 0.022445240375 0.0216983921 0.01458975001875 -0.005553374 -0.05238044 -0.0146045067875 -0.02617037875 -0.0547942706625 -0.0059194005375 0.0352992115 0.04623244405 0.089140675 0.138686125 0.0007581705 0.004556111625 0.0005958129625 0.00040645205 -0.00313189575 0.1018143875 -0.033185245375 -0.0019594975 -0.00068289 -0.000142052625 0.0067869247 0.00096886151775 0.001646407375 -0.002986569625 0.002941429125 -5.78237500000001e-05 -0.020667038125 0.039960128 0.00703712905 -0.026633615875 0.001150105625 -0.01702740025 0.0042289835 0.00695949325 0.0219724 0.02879374125 0.01123155875 -0.01223164375 -0.000134332875 -0.0014788214125 -0.028255953575 0.000533519875 0.000975043875 -0.00035474440875 -0.0004863675 -0.004928866125 0.004591050375 -1.33568749999978e-05 -0.00745398105 0.01207909885 0.007257203125 0.003266774375 0.0094587650875 -0.02106987025 0.0217842103375 -0.0092654309375 -0.1266506375 0.008598739625 -0.012403852425 -0.0276459033625 -0.0067823904375 0.003335920625 0.00572634 0.004504306625 0.002018203625 -0.021524433875 0.003053507625 -0.00957444845 0.039144674375 0.020213801625 -9.6175075e-05 -0.000639615875 0.00085341725 -0.081701636725 0.00298774835 -0.04059831375 0.115312196375 -0.000195822875 0.018724836425 0.004050425875 0.060691 0.00135164275 0.036046959625 -0.003140030875 0.011359580125 0.0013559873 0.006329695825 0.039349635 0.000157540775 -0.0089767549125 -0.00212217875 0.001012477375 -0.000102169625 -0.0468631193625 0.00115285588375 -0.021543563 -0.0016446086125 -0.003486725 -0.00143892563125 -0.00144584750000001 0.001181145 -0.020762621625 0.0067137 0.02663809 0.031125577225 -0.031517810875 0.012113529625 0.01481341075 0.0002137245 0.0001203758625 -0.034337397125 0.102662514875 -0.0007880539125 -0.0027720474125 0.02920605625 -0.0058998558875 0.0012341575 -0.01308053375 0.0090991722575 -0.05410981625 -0.0006580650875 -0.003358876825 -0.0097309968625 0.014375845 -0.01358926975 -0.01537910425 0.005283663625 0.0006591098775 0.002518317875 -0.000762282262500001 -0.003010021375 0.023427876125 0.022839280125 -0.004911845 0.00322551625 -0.0012906125 -0.002899226225 0.0002028975 -0.0140758355 -0.005698617925 0.005206081125 -0.004804491625 0.002563186125 -0.032671432 0.07633290775 -0.04049849135 -0.0208080545875 9.8897375e-05 0.0177431691 -0.051533385 -0.0344996615 -0.003289495625 0.002863275 0.025389393875 -0.056623 -0.010910525 0.00803393875 0.011708487 -0.0663643352 -0.01793683888625 -0.053350025375 0.014984325625 0.006229054075 -0.008015414 0.0202258975 0.0264569175 0.02255829971 -0.0308947975 -0.056811005 -0.0077280105 0.0420153936875 0.0005500082125 -0.0137893225 0.0005372665 -0.008449083 -0.000424830875 -0.002643771875 0.027731354575 -0.01646232625 -0.0268912275 -0.02387925625 0.01125836625 -0.043165458875 -0.048761814375 -0.001174458625 0.019610684375 0.00471386625 0.025599503625 0.08346334 -0.02996471825 -3.02629625e-06 0.00142111125 0.00072674898625 -0.002367477125 -0.011240834625 0.029475784375 -0.006227754375 -0.0574495 -0.001029043375 0.02331416855 -0.01331789 0.0633498245 0.035025585 -0.047580010125 0.01968315 0.001484827875 -0.00130722670625 0.001386977375 -0.0004480995 0.0602209060375 0.002483134875 -0.00147616725 0.10861659 0.048879186125 0.007573073125 -0.01669604525 0.002689029625 -0.009774519625 -0.01662269825 0.0487728859125 -0.0072209088015 0.01984062175 0.000676862375 0.001955533125 0.00875985125 0.00246053215 -0.002552562875 0.00645134625 -0.007621498875 0.0141568637875 -0.00011228625 0.0087456435 -0.002083420375 0.004243882 -0.001350723125 -0.0023930556875 0.00921538375 -0.0001759605 -0.06512540125 1.977125e-05 0.000220056125 -0.0477748134375 0.001600501025 -0.00495492625 -0.003409305 -0.04548877124 -0.002940465 -0.0011007584 -0.005048295 -0.045513033625 0.0146163584 -0.011972675925 0.0049441048125 -0.001566507125 -0.026755243125 -0.002847404875 0.0018899575 0.0059851555 -0.003066611625 -0.000700968125 -0.0106115568 -0.003841069625 -0.04155853875 0.01965284625 -0.0007199871375 -0.0017921616375 0.021591437375 -0.000470838625 -0.001883725 0.011748360975 -0.000300252675 -0.034144020375 0.002699303525 -0.001603786125 0.00120205875 0.00537687625 -0.00034665225 0.011821441875 -0.013221007275 0.09203170375 0.007435506 0.00521274635 0.006887957875 -0.037688702125 -0.05760851925 0.010602877375 -0.0047998410875 -0.00332447 -0.001166293875 -0.0364387055 -0.02489878825 0.012025917875 0.013493693425 0.005055760625 -0.000339679375 0.076811 0.00876087555 -0.00247132475 -0.00867434805 -0.07298589375 -0.02600768525 -0.00895844 -0.0060348375 0.0416616121625 0.0109266925 -0.00170040214 0.000506620887125 -0.00361273025 -0.02877112225 -0.017894092625 -0.004247861625 0.001525927375 0.002586283875 0.01759177305 0.00295351525 0.001756678875 0.0123067125 0.012611938375 -0.020173735 -0.042553102875 0.001549021125 -0.0359054272975 0.0328664875 0.11607975 0.000411304125 0.0005775115 -0.010233373975 -0.000464650125 0.001020124625 0.000297055625 0.040127975 -0.05002781375 -0.039655341 -0.03985929975 -0.020193795375 0.0470845393625 0.03028453125 -0.022063494925 -0.002981145875 0.016921462375 0.097362575 0.0194659272375 0.033773875 0.086533625 -0.003250632125 0.003710054 0.00068789675 0.00237364225 -0.002144010325 0.0135592307075 0.026033673875 0.0039093515375 -0.005662203125 -0.0015051947875 0.0001956569375 0.00468442 -0.003929045 0.00031481135 -0.025808307 0.0175104160875 -0.0414349184875 -0.13727175 -0.0224404551875 -0.000153201275 0.01042481425 -0.012550802625 0.000107697 0.0029437175 -0.0243921701125 0.005518642 -0.0187720344625 -0.0262526495 0.034725921625 0.0163891535 -0.0089022970125 0.0010459737625 0.00057708875 0.10729075 -0.04409360875 -0.008812293175 -0.01721468647 -6.87707125e-05 0.0010083575 -0.0014582035375 -0.020367133625 -0.002690282375 -0.028463271375 -0.028564684875 -0.004962654625 0.00298409875 -0.01709962875 0.000333478625 0.182731231 0.000463187625 -0.018195038875 0.008962861 0.002220390375 0.146942280125 0.00205471 -0.042934977125 -0.022750858475 0.03899269625 0.001056424625 0.039705299875 0.000232097625 0.00422816725 0.00311851746 -0.0107708712 0.019288572 0.0124647625 -0.00519100375 -0.05047070575 -0.001461167 0.001206464625 0.0250012349625 0.02380534825 -0.0347060924875 -0.001304177375 -0.015768188 -0.010795704875 -0.005917575625 -0.001306694375 0.022808585125 -0.009212907125 -0.093394958625 0.052101205 -0.00967255125 -0.0068728975 -0.002217424375 0.04005682 -0.0004666512425 -0.000358617125 -0.0441011253875 -0.023740522625 0.06295899375 0.0012241163125 0.001236587725 -0.0214510275 0.013302343125 0.01063293125 0.038281572625 -0.0153612958375 0.019751979625 0.000606230375 0.03032987375 0.05584705 0.00129947375 -0.0296237425 0.01846900375 -0.001507693375 0.030176599 0.00246353875 -0.007345484 0.055548012125 0.0065214365 -0.00110119375 -0.01856317525 -0.00052256275 0.0018832487375 0.00011054325 -0.02546647375 0.0006748144875 -0.043280834125 0.002759017375 0.000207719375 0.1102435 0.00212972775 0.00131166925 0.0127505225 -0.0043744465 -0.0208308525 -0.01909762625 0.0166507059625 0.016769887325 -0.0011041383375 0.0013521065 -0.001008908 0.0004377048875 0.003995167125 -0.04591898575 0.0012834629875 -0.0010699377 -0.0032695945 -0.027772525 -0.00260534964375 0.06295031 0.014632531625 -0.0347625318375 -0.01551240675 0.052918925 -0.064161840625 -0.000206986625 0.0029364835 0.00749847625 0.00671885125 4.4834925e-05 0.0308978165 0.0103679374125 -0.004946333125 0.00155422 0.02658826365 0.01168047825 -0.05561765 -0.00036894695 -0.0080505023625 0.05769141625 0.0007057814625 0.0057165288625 0.000429891375 -0.00094608375 0.01974025075 0.141810465 -0.026235489228625 0.00069410604625 -0.0285232345 -0.009475357375 0.049641843875 -0.02833327625 -0.0322979796375 -0.00020502345 -0.042320907875 0.000165865 -0.010840648375 0.001216415 0.028252180625 0.04150700375 -0.000167858875 0.0004004175 -0.068094863875 0.0013990638175 -0.001703026375 0.00081052475 0.02304159925 0.0290298 0.000638540375 -0.04991358275 0.10267105175 0.0558444575 -0.0004140125 -0.003753232625 0.0077653475 -0.000394176525 -0.00212328975 -0.00747728875 -0.0448613275 -0.000682437499999996 0.001811196 0.063287171 0.002485164 -0.00941665 0.000372700075 -0.000596701375 -0.0004514458 -0.00515933246375 -0.05569542275 -0.0114539975 -0.00085267125 0.007911185 0.0117404439875 -0.024371630875 -3.1694875e-05 -0.0439613825 2.07250000000002e-05 0.133437275 0.00195918875 0.044088625 0.00899710375 -0.00333853595 0.003505154875 -0.009788744125 -0.00909049 0.0012912872525 -0.0065999880125 0.002342660125 -0.02115811675 0.00036375025 -0.008721530375 -0.002869653375 -0.012677830275 0.0107678431625 0.060834917375 -2.7654125e-05 -0.0080791733625 0.00917845875 0.007629328625 0.00670546375 0.00016460625 -0.04400825 -0.006069237875 -0.0009861924625 0.00281648475 0.00395662515 -0.00658117865 -0.005969263625 -0.000974255750000001 0.0155189 -0.006532635375 -0.0404979479875 -0.0077761482375 0.0151568288875 -0.00632778675 0.0020133185 0.00196912075 -0.0003483734125 0.0270253 -0.082903875 -0.039229875 -0.005082816 0.0013045826625 0.00782529625 -0.023825563375 0.031592241 -0.004568263625 0.03317618807375 -0.00062464375 0.0032481311875 -0.03678936015 0.03189431875 -0.02335298775 -0.0155824245 0.011901762125 0.001914116125 0.005657027125 -0.0001755835 0.021164132875 0.0925123325 0.128405465 0.0001625322125 0.002318212 -0.02422478225 -0.02210753940125 -0.000638566249999999 0.002817163875 -0.005582800625 0.02547478686375 0.018491630075 0.0216825906125 9.24200375e-05 -0.00862761895 0.0118054175 0.032095645875 0.001313287625 -0.043592693875 -0.000643133375 0.03897379125 0.018050272125 0.03677893035 -0.009242685225 -0.012037846 0.07100384625 0.002284702575 -0.0001913861 -0.04968438625 6.023885e-05 0.0019419675 -0.029058803125 -0.0025837525 -0.018520223875 0.0017732851725 0.00195327525 0.076887575 9.69912500000001e-06 -0.02925741 4.1444875e-05 0.029088146125 -0.0463206455 0.006891829 -0.002890681625 0.0041573375 0.026025313375 -0.013511389625 0.0282815352875 -0.001636524875 0.01287144475 0.000127239425 0.02320759625 0.14139125 -0.0103623312 0.000329523625 0.006688236225 -0.00424414875 0.096752875 -0.0240061112 0.001040158375 -0.0005718182 0.008230609375 0.1687188125 0.002287002125 -0.0578975025 -0.010936415875 0.032726156625 -0.01205920875 0.008775197 0.004193775825 0.008699234375 0.024550070625 -0.024501229125 0.0339668814 0.02771532375 0.06640331875 0.000478927875 0.0094974148125 0.0290587156375 0.01839458625 0.09860375 -0.009643014 0.0513510529375 0.02143988325 0.00025386103625 0.0502558985 0.009342852375 0.002031505 -0.0204893775 -0.00040234465 -0.001692777375 0.02105123225 -0.00750364125 -0.0178963179375 -0.029165499875 0.002304250125 0.016595345375 0.000949596175 0.021315478875 0.00299401248 -0.00326757625 0.0004110224125 2.4570775e-05 -0.018339198375 -0.075047 0.000855355125 0.019699315625 0.079178989125 -0.002928263 -0.0035277725 -0.002076128375 0.052935900125 -0.0002018955 0.033107991125 0.0352979367125 0.00348472 0.090380625 0.00246918625 -0.0029401555 0.000354556475 0.011060609 0.0020653775 0.0179982275 -0.0365268659875 0.005657967125 -0.0272322675 -0.001705840225 0.06801838625 -0.0009988745 -0.056774875 -0.003486900625 0.010845002875 0.0030863405 0.0029651122 0.0027202499625 -0.00670410124999999 -0.014422273875 0.1042835875 0.0832258 -0.005228982625 0.0105539225 0.00617461757125 0.00364110125 -0.044886725525 -0.032518493125 0.001647675375 0.010425343875 -0.0096509795 0.0018107607875 0.003268532575 0.0031745145 -0.01119141156625 -0.042493457125 0.045383836875 -0.021807622875 -0.04358355325 0.056771072875 0.012187483875 -0.0183576625 -0.004409633 0.0013148096625 -0.048207405 -0.01318143825 -0.0299210795 0.001318685875 0.04267930825 -0.060274552375 0.005629645875 -0.028776289 0.012525760625 0.04946229325 -0.0126233175 0.0236886114875 0.003498349225 0.006573606775 0.268329175 0.058685639725 0.00503566375 -0.041055640375 0.022290226125 0.0044037606125 -0.002792905375 0.000907088 -0.0394524509975 0.014851955 -0.092334967375 0.017667635325 -0.001168538875 0.002642167125 0.0035950437375 0.0001698160125 -0.00024135997625 0.00038617575 0.00016382825 0.000930994125 0.004766592 -0.0023773925 0.00512281125 -0.0345406762 0.045706788125 0.00382026 -0.0007984035 0.0094581375 0.003672651625 -0.00553750875 0.03659384375 0.0318534275 0.090147535 0.000362396000000003 -0.0114967898125 -0.00089148625 0.0061926225 -0.051383314 0.0016820175 0.01872190415 -0.006999932375 0.00038690142875 0.00048796875 0.024123192375 0.029881865375 0.02849023489375 0.000696159875 -0.03018677225 -0.000590632 0.01002924875 0.0264495145 0.0023030815 -0.0067023350625 -0.001027759375 0.0002951200125 0.008593035 -0.00019365785 0.002433777375 0.01615634 -0.0008215365125 0.002823779375 -0.008964911125 -0.003027057875 0.011293914875 0.00070231625 0.001688278875 0.0166782489375 0.0495856272 -0.00036202875 0.002376980925 -0.005708566375 0.001230175125 -0.055793390375 0.002824329375 -0.065395875 -0.003946607125 7.3252625e-05 -0.013238360625 0.046755555 0.0006610058 0.03794217 -0.041131038 -0.017923941 -0.01868458775 -0.0216927461875 -0.021846054125 -0.00089010675 -0.01432906375 0.02049143125 -0.0305563215 -0.00474574875 0.02914312375 0.02540209125 0.084171239625 -0.00622126725 0.027685011 -0.002614648625 0.0239366905 -0.0249422451 -0.0349859475 0.014317606875 0.055174277625 -0.000142901225 -0.01005591625 0.006335273125 -0.00679455000000001 -0.07509730975 -0.0413768 -0.0095530875 -0.05807885 -0.00376921025 0.04528592125 0.104816875 0.0001209063375 -0.055972175 0.001042204875 0.0298697305 0.000496462387499996 -0.0071632815 0.00905907621125 -0.00182179225 0.014876677125 -0.031231331625 0.0385299545 0.012015332875 0.024305875 0.00010524175 -0.03113953575 -0.002128914416125 -0.0039801287375 0.000862523375 -0.030541607175 0.0316841588625 0.0029781098125 -0.001440537 -0.028814373575 0.0072772025 -0.0044882 -0.0004766109375 0.00633236745 -0.0103079295 0.00027521585 0.0094159943375 -0.0027997969625 -0.0003958626875 0.014607483625 0.0133690820625 -0.003503884875 -0.028688244125 0.00223766680625 -0.00179114475 0.00266440075 -0.09672509625 -0.0226088735 0.0353910215 0.00051646625 -0.07222155 0.05002471125 0.03044023575 -0.055158237625 -0.00176941625 0.037792711625 0.000323691 0.00010099225 0.0006047468875 0.000815043 -0.00193110532 0.0002958036 0.14638115875 0.030768779625 0.0314648866375 0.04353735575 -0.0034202825625 0.00217312925 -0.006324223375 0.01256872512875 0.028794717875 -0.00123158475 -0.00745047625 0.002125704625 -0.018078742 -0.0677753432625 0.003178284625 -0.08212405775 -0.000514139137500002 -0.0004232161625 0.020488053 0.0033278977 0.017012971875 0.03293758275 0.0109210274575 -0.037190625 -0.003056796375 0.001838599675 -0.005272904125 -0.0805025125 0.02176947775 0.0124858463375 0.03585312125 -5.9105e-05 -0.0298288533475 -0.000238543925 0.019781563725 -0.009635963625 0.0005299525 0.00229668325 -0.004573428425 0.0267696523825 1.90835000000003e-06 0.0023896555 -0.0734708625 0.0056967180875 -0.00981322375 0.00661942825 -0.056289717575 0.00064541875 -0.00159497 -0.0951907 -0.018085966625 0.00372837625 -0.0042442813 -0.003208553375 0.004033420375 -0.007187936625 0.002144445 0.0278480590375 -0.01931704025 -0.004555536125 0.02954044375 -0.06670988825 -0.00663995625 -0.000223736125 0.000281398075 -0.0333054375 0.01124157275 0.037332668375 0.004741115 -0.00467755375 -0.0014770376625 -0.01559528585125 0.00064592625 -0.00436861 -0.0003214455 -5.11606249999995e-05 -0.006721359125 0.005719787625 0.002968072125 0.001448941625 -0.012768064875 0.013935098625 -0.0018806555375 0.00308559045 -0.00547663555 0.011819118625 -0.000852275875 -0.00492234625 0.01735592125 -0.00508452525 -7.4698875e-05 -0.0003218292375 -0.0016993175 -0.07979718375 -0.08552180125 -0.06043941625 0.02902227375 -0.05076001625 0.015561817875 0.002354808075 -0.02520696875 0.000307881375 0.0104884562125 -0.003090116125 -0.000142424875 -0.013601142125 0.0005633680125 0.0008522364125 0.04173943 -0.001745574625 -0.030745992125 -0.006885436125 0.00065388625 0.0016735185 -0.002493918875 -0.00122706 -0.007838237125 0.0019487195 0.03730098 -0.02352743923125 -0.0008843422375 -0.06063161125 0.00526763375 0.000914690125 -0.00963552925 -0.0064505825 0.062458425 0.031407205875 -0.0147544973625 0.01680072 -0.022744625 0.03303002625 0.0011384313 0.0560078697625 -0.0038569695 0.000681211625 0.01383909925 0.02682256715 0.00724931355 0.00016741575 -0.0050721068625 -0.024437596625 0.050575915625 -0.01208912875 0.00073060935 -0.03180096 0.088592425 -0.0093279603125 0.002041232875 0.003664615 -0.05104679125 -0.001566420625 -0.002856249875 -0.033554845 0.06307631875 -0.01009164225 -0.00900704413375 0.045791690125 -0.0004977530375 0.00733508875 0.034230327 0.0328022225 -0.02948406585 -0.010231703375 0.00032209153875 0.1173681875 0.0053468525 -0.00052117175 0.04025760445 -0.0233303835 0.02590164 0.005878304275 0.014130727375 0.00537948085 0.0002396011125 0.063187007 -0.0099452531625 -0.085812295725 -0.00027816163625 0.0011016745 -0.0039975549375 -0.059006283375 0.00882385665 -0.0309843982875 -0.006001205875 -0.0023566885875 0.00416110675 0.0009328579945 0.10090939875 -0.000290761425 0.0019807663375 0.000289277 0.0874111235 0.02039190875 -0.002800215 -0.007976481 -0.100239325 0.05798067475 0.000160283975 0.0035369226125 0.030252485975 0.027581025 -0.0284496922875 0.0003232580475 0.00286041513875 -0.06067248625 0.0004661642625 0.015082734875 0.033350315 -0.0148094529925 -0.01826826 -0.001981707325 -0.001440061875 0.00338098125 -0.0121999305 0.001793388375 0.004895677225 0.02895551375 -0.001573470375 -0.004016502375 0.0127675434 0.0117308025 -0.001355679025 0.0014109805 -0.014283185 0.007671325375 -0.051864656 -0.0242238075 0.002009809 -0.0196884627 -0.0006667545 -0.000629067625 -0.0018224175 0.0266445795875 0.05348409925 -0.021816996875 -0.012529640125 0.01140733 -0.06421422325 0.0001917188125 -0.000787660575 0.0351657785 0.11256528875 -0.000941546875 0.002659225 0.00243432145 0.00692333045 0.01190843375 0.0166397975 -0.016070984125 0.01232556925 0.00322101 -0.02806352535 0.003755484325 0.034194201175 0.009720099125 -0.01130612575 -0.003521231 0.00420311425 0.04543811625 -0.009931261125 -0.001233249375 0.0049805965625 -4.9675625e-05 -0.011695207 0.00286966 0.0527756125 -0.008141995 -0.016235575 0.00088542775 0.025856604 -0.001756406875 0.00028907775 0.03345892125 -0.001541637625 0.08488584825 0.0038585641125 0.03817510195 -0.00589704875 -0.01593103225 0.007651640855 0.0034092185 0.00110396575 -0.00345612705 -7.39154875000002e-05 -0.00877225699875 0.0014311845 0.012491061375 -0.0275252025 -0.004724191125 -0.021451977625 -0.018293225 0.03395736375 0.06795827625 -0.0271589164125 0.0370414125 0.034006652 0.03495585825 0.009284561 0.05282503375 -0.00097524875 0.0071633632875 0.045784629625 0.0039196441125 -0.00258339695 -0.0182365036375 0.0646937275 0.06638099375 -0.00025476683375 0.003863934 -0.004324660975 0.001092981 0.000646540425 0.0061918875 0.00286507 -0.0033975275 0.001565824125 0.00162239155375 -0.007233655875 -0.000315834125 0.002013069 0.0013496515 -0.00145243375 0.0052237155 0.028111784625 0.013688600175 -0.001514219125 0.001366824625 0.00581991875 -0.009436390625 0.00059485875 -0.05709347 -0.000878148625 0.0091974625 0.04140281875 0.0235497160625 0.002188577 0.00468512075 0.009529325 -0.0114222615 -0.0164209375 -0.06525403125 -0.027887161875 -0.0266352442875 -0.01209591975 0.000819892875 0.00203064375 0.04969391475 -0.000286154625 0.001676845 0.004599463625 -0.000664426125 0.0351901425 0.00053782375 -0.01083281825 -0.010687851875 0.029334357125 -0.0209287875 -0.0103454714625 0.00406471761 0.02825405905 0.001592676875 0.0208342817875 -0.0267556679870875 -0.02095680325 0.08934209875 -0.0358709475 -0.009597317375 0.037491791 -0.003033170775 0.0023777895 -0.000218770025 0.0157232713375 0.002224315875 0.012812824125 0.034054222375 0.0116300175 0.008117631125 -0.02550304625 0.00189205925 0.00200956325 0.04542353775 -0.00022354005875 -0.024821256875 -0.01588193125 0.15028575 -0.0116462625 0.025587386925 0.004072365 -0.0128186765 -0.002358412625 1.9937375e-05 -0.002549458625 0.0287803294875 -0.02649307675 -0.004317592779475 -0.0325132429 -0.0006035082375 -0.0008204475 -0.0146042864125 -0.00287076875 -0.046509637325 -0.013293006625 -0.003861185575 -0.0472253330725 -0.070573525 -0.0132518307875 -0.000618782599999999 -0.04408217725 0.00627692625 0.0513022033375 -0.0045520901125 -0.002335437125 0.0768633 -0.003000849 0.0490255875 -0.00040448775 0.033071326375 0.001268201425 -0.0135499695 0.005607538625 -0.007038509875 -0.021690665 -0.0028448425 -0.013621538825 -0.0189737425 -0.0271119415625 0.02945059 0.0285714284625 0.07493595 -0.03837011325 0.101387375 0.0134581948125 0.00115009325 0.000258541375 -0.000911073875 -0.038909245 -0.00641626625 0.04948467 0.0229459420375 -0.021976790775 0.024104076875 0.0300264735 -0.001821193125 -0.01342631875 -0.028474960125 0.023753721 0.00334997175 0.00520778875 0.005328447 0.032322862 -0.014734844175 0.003195556875 -0.0173958665 0.043469915875 0.000446271125 0.00947438225 0.114833625 -0.00192470375 -0.01877619325 0.02605437125 0.02454131125 -0.00529264075 0.0069036375 0.02836593625 0.011774047375 -0.00190343775 -4.51800000000001e-06 -0.000404657499999998 0.001917463625 0.031303085 -0.018009051625 -0.000142387 -0.001935474125 -0.001314565 -0.02549737125 -0.00650821625 0.0262113896125 -0.01146249175 -0.01104444075 -0.004551876875 0.002343097475 -0.004967904375 0.0072805573125 0.13496612 0.017195436 -0.00705709421125 -0.0002958667 0.0171744959125 0.003847412377125 -0.035185807125 0.007457128 0.005925064125 0.0090563359625 0.01270884739 -0.06469512125 0.001040363 0.0081705894125 0.00889207825 -0.011885588375 0.00391647975 0.002157312325 0.000266588625 3.22590250000015e-05 0.0772422498875 -0.0045417225 0.0113500905 0.01387878625 0.01833853725 0.02383063625 0.02505674125 -0.02255187625 0.0143794447 0.0004138948 0.02197724025 0.002334873625 -0.0224939125 -0.01887239125 -0.00130311275 0.0058483243 -0.007411024125 -0.062921505 0.02765122725 0.00874225375 0.016557116 0.00122966395 -0.001791793 0.0223517275 -0.0182140321625 -0.0016329925 0.0004780189125 -0.00570205525 0.00230436322625 0.0378397595 0.0006676826625 0.002962264375 0.00152139875 0.017836844125 0.00318703825 -0.0306731666125 -0.00341865125 -0.001369129625 8.30050374999999e-05 -0.002535443625 -0.00323376 0.017184151125 -0.0073584742 -0.023840625125 -0.0001662895125 0.003829271925 0.01079635175 0.046450015 0.01415260125 0.077031431875 -0.00172538099999999 -0.0309926494 -0.00548820039125 -0.00039749575 -0.010599209875 -0.01303028 0.02525295955 -0.0004585327 -0.02887775 -0.01637474375 -0.0387902011875 0.000673970725 -0.0121945981375 0.0099457338 0.013791954875 -0.00026047745 0.005775268875 0.0174507505 0.05905942875 -0.0027212747 0.027024525875 0.038979724625 0.02862086875 -0.01058305975 0.02170271475 -0.0389645816375 0.00618203775 -0.011086250675 -0.0084138217875 -0.044662321375 -0.005911849975 -0.00070119565 0.00611351875 0.050326217875 -0.0329417875 0.002942741375 0.014770116875 -0.0283197985 -6.45910000000001e-05 -0.018575493 -0.006786607625 -0.0013206941375 -0.007745504875 -0.0226990251125 0.0009441983125 -0.017676337125 0.00744025975 0.016128935075 0.01029434625 -0.02218039125 0.001040944 -0.0370599915625 -0.038998323375 -0.00856742447625 0.03038386485 -0.0050410979375 0.0468161657625 0.0024314125 0.00668584525 0.000318190325 -0.0190408595 0.06482703384 -0.017556207625 -0.000550666375 0.014057865925 0.00559678125 0.02455662375 -0.03084810099375 0.05314592 -0.04606510125 0.0241598365 -0.0192061693 0.0042491728625 0.0018134116625 0.01023424825 0.0210320183625 -0.0009498411 -0.061657425 -0.00730314 -0.003133195 -0.003350718125 -0.001391409875 -0.007368756375 -0.006821935 -0.00798393375 -0.00094675175 0.0299401960875 -0.015985768625 -0.01244142625 -0.004860126625 -0.004379360625 -0.000703389875 -0.0020554168125 0.12447768125 0.01360428 0.0277005116375 0.17352945 -0.016816513625 -0.00562393645 -0.025554317625 -0.00039854706 0.0004456263375 0.0010068085 0.00476797875 0.00018422355 -0.00326960875 -0.009748840725 0.013415432325 -0.0467274845075 -0.001577098125 0.203599259 -0.040126451525 -0.004973111375 0.0115456454875 -0.0093037335 0.00037289975 -0.005177876 -0.00180074745 0.01129991375 0.0255491066375 0.0449404290625 0.098001965 -0.01194716649125 0.013474507 -0.000301222125 0.00633808975 -0.000246676625 0.00124726525 -0.0131171483375 0.003276790875 0.00282501575 0.021936325875 -0.0038220335 -0.019166802625 0.037704773375 -0.0387018505 -0.0800882535 -0.003635555875 -0.0139836315 0.006754807375 -0.009951767625 -0.02717871575 -0.00083011725 0.000179616875 0.039502736875 -1.79217500000001e-05 -0.041953596875 0.000233802975 0.048540085 0.001039908037125 0.000907140375 -0.036678501875 -0.013276628875 -0.0605930207875 -0.0017536970875 -0.000840815375 0.006757731125 -0.03324454025 -0.00507539375 -0.0565415729125 0.002362543625 1.4337175e-05 0.0100565925 -0.048640935 -0.005998605875 0.001518094125 0.000463838875 -0.012311025625 -0.00974671375 -0.07612355 0.011930971125 -0.00144341125 0.0115608982125 -0.060319887375 0.0153721875 -0.012931933875 -0.0039105375 0.000989088 -0.00806911625 -0.018099524 -0.00302388125 -0.00083170575 0.017196804875 -0.003690295125 -0.005078015 -0.0428425762875 -0.00995970975 -0.0280692266375 0.01531274 -0.050309125 -0.000637841125 -0.003618113725 -0.006066869375 -0.09037521125 -0.00253238405 -0.0007606664375 -0.01264349125 -0.010203928375 -0.025265847 -0.037886725 -0.029755769 -0.02638325225 -0.010377167125 -0.042943634275 0.04817225 -0.0127751531125 -0.052808491 0.007381815575 0.0403063715 0.00224269535 -0.03267782175 0.0001444915 0.00146786875 -0.028700283925 -0.00130755025 0.0064493615 0.003859729375 -0.0014429109 -0.0265231670625 -0.04123542 -0.01982600905 0.00073575325 -0.011322905625 -0.007088835 0.002114123625 0.0118592475 -0.0214718801625 -0.000160694749999999 0.0033514154625 -0.000655150374999999 0.072367956625 -1.07356124999977e-05 0.01099595402625 -0.010439504 0.000737944875 0.0060291985 0.0157490702875 -0.002665248625 -0.03210112157 -0.00430902625 -0.0530544175 -0.00318765625 0.00188852875 -0.001779593575 -0.01555907625 0.01099382925 -0.002837482075 0.000458115125 0.002706872625 -0.060413412625 0.0017461736625 0.0708107535 -0.0231324456125 0.0020322735 0.0338327129375 0.000110730205 0.00683426375 0.002969015 0.000198833375 0.0026958785 -0.001144202875 0.004841308375 -0.09605986125 -0.0030195805125 -0.001956095125 0.01643114875 -0.000476840875 -0.0463049 -0.00443091875 -0.006157404875 -0.01210925727375 -0.002470445875 -0.016194034375 -0.0002594419625 0.044082863875 0.000114937 -0.00237764 -0.05205125375 -0.033160905 0.039909901875 -0.01010296125 -0.008596747 0.000420036625 -0.0772937175 -0.00112745 0.07618470375 -0.0034178745 0.0548022725 -0.04744453225 0.005940784375 -0.0439508075 -0.0093961608625 0.0168393994875 -0.000599628999999999 0.01913312675 -0.0306539255 -0.050162001125 -0.039177729375 0.01377303911375 0.000904584125 0.001968354125 0.000873325625 -0.0591611163625 -0.003152930875 0.024005727225 -0.0318375403375 -0.077105907375 0.00105513 0.0013374335 -0.000352995999999999 -0.000128532475 0.00015593375 0.034710106625 -0.019093787475 0.091372375 0.02708362075 0.002417128375 0.03446646625 0.00576481325 0.0005150771125 0.0112419951175 -0.02654037125 0.01200982625 0.0128070575 -0.0043669637875 -0.0180950256035 -0.054898589625 0.001597843375 0.0529709795 -0.036536357625 -0.007391271625 0.0100708025 -8.12473912500001e-05 0.02043154225 -0.0033120945 0.001656625625 -0.002276004875 0.000560236000000001 0.01982044125 -0.02356436925 -0.001833519125 0.045390584425 0.0173648840125 0.008253096925 -0.000874518125 -0.00792143888875 0.0045741120125 -0.004677011125 0.059110625 0.02601551675 0.002193964875 -0.00236230375 0.0135877171375 -0.019557635 -0.0323203726625 0.00032244125 0.0157663405 -0.014848330975 -0.00042155875 0.003812981375 0.004779099625 -0.0486990930125 0.00017478325 -0.01286331875 0.00028985895 0.001860033675 0.00238349325 -0.003305485975 -0.00141810275 -0.03420891575 0.00780614275 0.009843716625 0.0025787900875 -0.0224612674375 -0.007269725 -0.00014704375 -0.017114105 0.08174565 -0.00379625265 0.0694202125 0.075624675 0.025142364625 0.0875865 0.08054425 0.02788991725 0.000690371 0.00376350125 0.04281264625 -0.01565027825 -0.030831491375 -0.05828432 0.00485760175 0.076983536825 -0.0050374459 -0.0014010709125 -0.0004032443 0.022619277625 0.01369927125 0.150297372625 0.049954864375 -0.02839468825 0.005721418375 -0.004570006375 0.000536380625 0.0375453146375 -0.0273757925 -0.029810152125 -7.26010875e-05 0.02111191375 9.04053874999999e-05 0.008002892875 -0.012093678 0.09335437525 -0.0250851395625 -0.00482947521875 0.004872531 0.0143783807625 0.0004723261875 0.006047360875 0.03637801975 0.02355509875 0.01677275615 0.0149049339625 -0.015769311625 0.007350555 0.001005646875 -0.0001534814875 0.0212307775 -0.0135356125 0.017338962375 0.00298035575 0.013452707425 0.06591122875 0.014383106125 -0.000366979 0.044824078625 0.003875876875 0.078443125 0.023894228375 -0.01386525975 0.000100282375 -0.018475663925 -0.1355307125 0.048656525875 0.00521407475 -0.027584789625 -0.035873520625 8.46136249999999e-05 0.016824507625 0.00175816075 0.01584872375 0.00934155175 0.02867280875 0.0076720797 -0.0006000006875 0.00433195280125 -0.000617750875 -0.01925455125 0.0151893945 0.017304181875 -0.0289798508375 -0.012119855375 -0.00446100875 -0.01045681925 0.002637387 -0.0131564172125 -0.001213442625 -0.0050694015 0.037875297625 0.002607955 -0.0011165745875 -0.000138638875 -0.007048248625 0.12664605 -0.005447545975 0.001035373125 -0.0251749098125 -0.05373567875 0.00473558476 -0.000965768125 0.002160026625 0.042211505 -0.001555385375 0.0146257165 0.0146341965875 0.001085156875 0.033300635725 0.0016056425 0.00061509625 -0.013424097125 0.037437166375 0.0026667369425 0.004359176875 0.047678927375 0.0020337293625 -0.00168100525 -0.00182597675 -0.01760368125 0.00117738 -0.0013586655 -0.022030817625 0.0078025925 0.022586198125 -0.0064404026 -0.00603896125 0.027007325625 -0.0023190825 -0.0173468675 0.002313839375 -0.00154159975 -0.0470844225 -0.05114981175 -0.0028482827 -0.003930706875 -0.0335202637625 -0.00558696175 -0.0203895073 -0.01675910035 -0.023213255875 0.02164151325 -0.01317166125 0.00188186225 -0.0006655575 -0.0074756776625 -0.0760175575 -0.0003568738 0.001463391875 -0.05991072 -0.000669346875 -0.016919277525 0.01779309725 0.00255950625 0.01657083125 0.02077846875 -0.004573715 -0.04500776625 0.024996628375 -0.01155057625 0.0146077342125 -0.0223608925 0.0006570397775 0.008144340125 0.03372673675 0.00160647875 0.009077934125 -0.00059923 -0.001891496 -0.007571934625 -0.0046294935875 -0.0179415521875 -0.0006362668625 0.00035083895 -0.000578086125 0.0086546432875 0.02213866925 0.000477749675 -0.0007878655 0.0096860480875 -0.001536947625 0.02900691625 -0.040618879125 -0.016727027875 0.027580836375 -0.04985748 -0.027035436875 -0.000206538125 -0.00284811825 0.007745111825 0.00484933 0.00114805025 0.002868596875 0.03586596475 -0.00500568875 0.062710225 0.000511814062500001 0.010189141 -0.0210746653125 -0.00444896 -0.001522565625 0.00904847625 0.001081252 0.0037708225 -0.01053410975 0.062154483375 -0.0552703875 -0.0385529 0.00895135475 0.00986673175 -0.028457873375 -0.00224692845 0.0451351684 0.000500500625 0.0038539091375 0.0082864733875 -0.0058389093875 -0.0170719325 -0.025952875 0.0333242035 0.002861321375 -0.0390966275 0.00152002925 -0.0666186925 -0.046022826125 -0.001315825 0.00055476885 -0.001325957625 0.01939158725 0.035962549125 0.002439498 -0.00011754175 0.04748690875 0.022202533125 0.0039473948875 -0.04222060975 0.01436677788625 0.006518041 0.01347681875 0.0274769465 0.00424896593625 0.0048136310375 -0.041306305625 -0.01810150325 -0.01194192175 -0.0068150335 -0.079281225 -0.00225011075 -0.03405125125 -0.008589589375 -0.00074269375 -0.0005248754875 0.05774315 -0.02745277075 -0.001651201375 -0.0025504775 -0.00319029375 0.007375197375 0.011399408125 -0.003239492875 0.004363239075 0.0004976146125 -0.012154975 0.00139490875 -0.03668401025 0.00154238575 -0.02728414457375 -0.031394703 -0.0413055152125 -0.000338030000000001 -0.015574775 -0.0370046961125 0.0056055812625 -0.015577262 0.004099123 -0.03479851625 0.00806630105 0.000329770875 0.0026348345 -5.084645e-05 -0.01974920625 -0.011615745125 -0.0978397677125 0.00546854925 0.0056473725 -0.001648395125 0.0016448496875 -0.021589931375 0.003500699825 -0.01538388825 0.0033354015 0.01205500675 -9.9264875e-05 0.00119190925 -0.01149459969875 -0.0004646375 -0.0007355025 -0.00280555 0.000631063875 -0.0073155545 -0.0042840425 0.02122589425 -0.0102854672 0.00191927125 0.003283918875 -0.0021894979625 0.0027650649625 0.00259731125 -0.02353810275 0.00797962875 -0.09286829375 -0.03448051025 -0.077864125 -0.046454811 0.04877156375 0.04815591875 -0.00430093125 0.000543230275 -0.014659855875 -0.00037823985 0.008308966375 0.001232807125 -0.006623916875 0.057311595 -0.034224625875 0.001183784875 -0.0010542321125 -0.001714185875 0.000659665875 0.002133901125 -0.001582692475 -0.002152285 -0.000560103875 0.00844978 -0.024643669 0.02864392725 -0.00129350725 0.019625735 -0.0001018715 -0.003017720875 0.0037009436 0.035032456625 -0.019339933875 -0.00767250105375 7.32025000000001e-05 -0.00028613905 -0.0331290568875 0.030361277675 -0.050230442375 -0.0167332917125 -0.0585344022375 -0.100657858 -0.008767275875 0.0651764975 0.02718042 -3.03397500000001e-05 0.000261329 7.05858875e-05 0.0111479177375 0.00123649025 0.004764401375 0.03970732 0.0009524245 -0.00013501275 0.0171689579625 -0.001774744 -0.01271074525 -0.008455614125 0.00723172875 -0.00190991725 0.0011992683875 0.001095858 -0.033158550625 -0.002294059 -0.0132547975 0.015315575075 0.0071919535 0.00032780425 0.001743802 0.0012395946875 0.0041508178125 0.0011007758625 0.002938897625 -0.019933269125 0.009691067375 -0.01825910975 0.008333822675 0.003373500375 0.00583669125 -0.021348155375 -0.00731285 -0.05745464625 -0.033141152875 -0.011375954625 -0.0471386909125 0.03969615375 0.05468942875 -0.0007334117625 -0.008958680625 3.26997499999998e-05 -0.0153944822375 0.02281044225 -0.001141494625 -0.001303005375 0.000814544625 -0.0128198271875 0.000732085625 -0.060613820375 0.0095037375 -0.029096834625 0.008250084625 -0.0040340425 -0.0024195175 0.000684844375 0.0074975605 -0.00747894875 0.001552474625 0.0008167370875 -0.052325152375 -0.0013573075 4.60397625e-05 0.0338004525 -0.010591681875 -0.061010600875 -0.03153783375 -0.0375446277 -0.00865562175 0.00022414925 -0.01176151 -0.02792100875 -0.02181978875 0.0005383423375 -0.0031281845 0.0014144387125 0.003479776 0.00111169125 -0.000386632725 -0.00706155875 -0.001108795375 -0.005281518125 -0.0011778725875 -0.0007830112125 0.001457365375 -0.00325040755 -0.001320659925 -0.01263213175 0.0002764830875 -0.00948131375 0.012595721 -2.3128125e-05 0.009931887625 0.00382581125 0.04439773625 -0.0062955175 0.05341775 -0.006333857375 -0.02383660975 -0.04862343625 -0.0051783325 0.03277212375 -0.051087960375 0.0370481472625 -0.082948285125 0.076320552375 -0.0266267106125 -0.00356126725 8.0176575e-05 0.04099446825 0.02186794375 0.013250325125 0.017738781 0.00550804075 0.010972327 0.017769256625 -0.0120972559125 -0.00236316775 -0.017265778375 -0.049792142375 -0.035800606125 0.01644129975 -0.0485804152875 0.000346420375 -0.002772455025 -0.000656525625 0.00064721865 0.00257019565 0.0005009223375 -0.02645039375725 -0.000569179 0.0028852756 0.000477683375 0.0096181113375 -0.0163685025 -0.0124251112875 0.02561997125 0.00256563325 -0.04435381 -0.01064564625 0.00250822325 0.0120279815 0.06570614 0.0628143935 0.00043941425 -0.055537116625 -0.006333902 0.003877195 0.0532555875 0.1097102875 0.0053793865125 0.00380731725 0.006888061625 -0.006505091875 -0.01162977535 -0.0605114126125 -0.022544391125 -0.01159157375 -0.073858811375 7.65880375e-05 0.08251787125 0.001003204 0.0013382945 -0.039868520025 -0.001064697875 -0.019821829375 -0.016017874125 0.0863821075 0.000853919999999999 -0.0276306650625 -0.01545529695 7.40484875e-05 0.07743676625 0.022542878875 -0.0046479068125 0.014100143 -0.00124991375 0.00191030537500001 -0.00423698575 0.00228902525 -0.030744195 0.0119958475 0.01328958025 0.0119714523125 -0.06832787875 -0.0209987615 -0.034239942875 -0.01593045625 0.000226337125 -0.002198411875 0.008009317 -0.000788356275 0.00153718 -0.0014338039125 -0.000816590875 0.048007205 0.02433985225 -0.022926448625 -7.46058750000002e-06 -0.0074040145 0.0011294797375 -0.042885288 -0.0001075285 -0.03838054175 -0.01593920625 -0.01334251825 0.060126778875 0.0268625848125 -0.000371155625 -0.000438145125 0.00448357575 0.0019431008875 -0.000433388375 -0.0040595061875 -0.013394928625 0.0047927433375 0.006620710875 -0.001359246625 -0.038549033125 -0.0111015971625 -0.0625771585125 0.013671136125 -0.001306150625 0.0126920425 -0.02671210775625 -0.01426206175 0.0067802055 0.001349124875 -0.04985529325 -0.022221019125 0.000508280875 0.02569848725 -0.000250285825 -0.001006380075 0.001779964 0.00858881325 0.0020553509375 0.00698540375 0.008504379075 0.046942887525 -3.771565e-05 0.018786091125 -0.00155952195 0.0016532247375 0.01662376875 0.00359574345 -0.042781229045 0.00206266 -0.0003693083375 -0.03339193667625 -0.0007210192625 0.005577807325 0.02748971 -0.026091095 0.002734230525 -0.022093905125 -0.01664716701125 -0.02215005875 0.0184136265 -0.0007863975375 -0.008339103875 0.002039337375 -0.0142733775 0.00277688325 0.0002236621625 -0.0005689175 -0.0161694345 -0.0118514 0.058193912975 -0.003013465525 0.025530185875 0.02634566625 -0.098712555 0.033715550125 -0.0196860511625 -0.000630683625 -0.000649715 0.055197145 -0.0006824824875 -0.010507522125 0.0437198382375 -0.003255925 -0.0009102415 -0.0078127035 -0.026114884625 0.005407892125 -0.0143962813 -0.038499539125 0.003723034575 0.027892399375 -0.018272754 0.004457468125 -0.00176983925 -0.00455545 0.004336882375 0.0007445631375 -0.000382451875 0.0038695983125 0.0020401725 -0.011961821375 -0.03291000625 0.017652739375 -0.0067835890625 -7.4167625e-05 0.014833521125 0.002038550375 0.066459955625 -0.0198055375 0.03882830075 0.0003785601375 0.029195250875 0.00297585875 0.0101115625 0.012783992625 0.000662088125 -0.029525212875 0.002470932425 -0.0038744763375 0.0274374 -0.009985218 -0.103940605 -0.02175833644125 0.000897616470875 -0.03222747925 0.00054745577125 -0.0017041651625 0.01924523625 0.011301259625 0.05875056875 0.02082609125 0.071457406375 0.0315217175 0.09032271975 -0.01144133555 0.0029068935 -0.02944663975 -0.001297267 -0.003382975625 -0.001123705375 -0.0009115199625 -0.003211437875 0.00357539635 0.01271522375 -0.03428193075 6.7362125e-05 0.003249325 -0.0363015425 -0.013888525875 -0.001996657375 -0.048783833375 0.030021722125 0.0034144298375 -0.014621345 -0.050257309125 0.0021771725125 -0.001777546875 0.014702600225 -0.000380514475 0.0070269005 -0.00642162375 -0.01106926475 0.007618356875 0.055388363375 0.037796980625 0.0309833948875 0.07820207325 -0.00140030865 0.0212550519125 -0.01608886 -0.0056117475 -0.0087098455 0.070265761 0.0137452605625 0.0883563925 0.056271569125 -0.009703167375 0.000867647375 0.0031522317875 -0.021794879125 0.019119779375 0.0345457797625 -0.033717906375 0.0408088875 0.016163098125 0.017084315625 0.00387523725 -0.024468057125 -0.00071198769375 0.0007820827875 -0.003465487625 0.01163939875 -0.00332209579125 0.0035335085 0.03266025589625 0.04737496389525 0.01285381125 -0.0007538400375 0.005690584575 0.030983195325 0.00326014425 0.06983225 -0.000309038815 0.00444111125 0.00427789825 0.01170842125 -0.000924081625 0.02862850965 0.032051408125 -0.044777240375 0.0011394343875 -0.022249848 -0.011395548 0.07748575 -0.0856670375 -0.0118589964375 0.004550673625 0.01758615575 0.07553381375 -0.01468602605125 0.002691122625 0.015096014125 0.0470704355 0.023057266625 -0.002746353325 0.000946187875 0.002978822125 -0.0018742429625 -0.001736270625 0.00053751 0.0063571588 0.003950733625 0.013987904125 -0.0025568466625 -0.000270385 0.013830841375 -0.0200822025 0.0009398345875 -0.00697917325 0.0262672796875 -0.056549569375 0.01266499125 0.0325791625 0.09356125 0.102588125 -0.03588920375 -0.00219634 -0.006270075 0.002945665375 0.0426749257875 -0.00248983175 0.00480019675 0.000526601 -0.002371020825 -0.0423786375 -0.02175164125 -0.007592224125 0.059136506875 -0.01215386075 -0.051464679125 -0.01947282175 -0.056969536 -0.08677049125 0.00043106875 -0.0071293025 0.02286996845 -0.0008375195 -0.021720635375 -0.0145858675 -0.0263946226375 0.007071413425 -0.0064833050625 -0.018973083 -0.02908481468125 0.031184212 -0.009059867625 -0.000999931925 -0.01101779375 -0.002066792875 0.01206230145 0.005605471875 0.00058707 0.04908934375 0.011542886875 -0.007381635175 0.0634296329875 0.01745137115 -0.01179257633875 -0.004520853625 0.00106664275 -0.0094666321 0.08071999625 -0.0145452868125 -4.42312e-05 0.02047547975 0.00103226203625 -0.004356267 0.026522165125 -0.0001481363 0.02871214525 0.036925566875 -0.03291672175 -0.015475848725 0.0108701445 -0.02759459325 0.00073984925 0.01917857055 -0.06096245 -0.0399258 -0.0743925425 0.006590806625 0.005036958475 -0.00742441725 0.024575823125 0.041743175 0.0013847833125 -0.00239931399375 0.016167859875 -0.0161767904 0.0225078679625 -0.0045251926625 -0.0160991664875 0.0314906575 0.00863355675 0.0003336709125 -0.001491132925 -0.001927363975 0.009621071 -0.00206922975 0.006392842625 0.0009169904125 -0.0422879625 0.003193142125 0.039259995375 0.011108203 0.000950950606875 0.01361031625 -0.001914947375 0.014654150375 -0.041643921625 0.010699695625 -0.000529089625 0.036682860875 -0.00590753525 -0.02916913125 0.001039777375 -0.01777960130375 -0.0459025275 0.006745043625 0.00103300325 0.049705104625 -0.002155625125 -0.002640223125 -0.003547232625 0.003605378705 0.005047202 0.0427026475 0.0012064205 -0.019441123625 -0.008286563625 0.001767429125 0.017527336 0.0083356391125 0.001019249875 0.020659025625 0.03920564165 -0.032267119 -0.092090625 0.02519583625 0.05463396125 0.02323125975 0.013108212375 -0.00282253 0.018338510125 0.02514115625 0.000963956 -0.000361595375 0.04103597 -0.035851390125 -0.00251718625 -0.0017920022875 -0.01109876875 0.002567671875 0.026653534375 -0.0028109755925 0.018513125 -0.0013257158625 0.010676057 0.003806167625 -0.00102706555 -0.013089583675 -0.011775242 0.02223697375 0.0270007405 -0.001707515625 0.02203344775 0.010652128 0.00455210025 -0.025613142415 0.00818436925 -0.0268029937625 -0.001197747375 -0.0001055921 0.0074720119 0.004087782375 -0.0278284375 -0.009792899625 0.032701000375 -0.019972427925 0.0081582965625 0.0242331125 -0.01152429525 0.005561226075 -0.007973223875 0.01017825411125 0.012535734125 0.0032348609 -0.063747525 0.0429439693125 0.0327749575 0.0872440075 -0.0090693545625 0.00461806175 0.02567044775 0.013730195 -0.016036852 0.05785745 0.018228165375 0.00055467155 0.0091046618125 0.0015554324625 0.04998012375 0.002152050725 6.86489999999999e-05 -0.0598705275 -0.0091872303375 0.007289276 0.0009494475 -0.0231735125 0.008532260525 0.000242235625 -0.01460573675 0.01218982475 0.05529870875 0.00388877575 0.01986355 0.05540777075 0.125684 -0.044174149775 -0.02326443625 -0.028402011348 -0.0142519069125 -0.0276876242125 0.0009146045375 0.0025097146625 0.01811187375 -0.003273808875 -0.003659512375 -0.015893951 0.022054782125 -0.04221294375 -0.0198425870125 -0.03660220112375 0.0087130286875 0.00094864275 0.00099326625 0.00028385225 -0.00233164125 0.01014951625 -0.00354355125 -0.07005100375 -0.005662996375 -0.000457996775 -0.01212972375 -0.002569079375 0.0062780057375 0.0017463324125 -0.001152933875 0.0466033084125 -0.0059987758125 0.019075214875 0.001387470925 0.1545065875 0.02488509725 -0.0021479155 0.01508144616 0.00313567275 0.0022703325 0.0201283375 -8.5373275e-05 0.017459274625 0.02621968875 -0.01099434375 0.002178558125 0.075271380625 -0.049639155 0.00110965588875 -0.0199170805375 -0.00353206875 -0.003137455 0.00967224675 -0.030861866875 0.004461407075 -0.001310979875 -0.0190379883875 -0.013304654125 0.000745221286249998 -0.017327620125 -0.003129547625 0.002481670624625 -0.0090290208125 -0.031392383125 -0.0187871725 0.000588739875 -0.0078220275 0.001350023725 -0.0198044731375 -0.000700739875 -0.00971272955 0.007509525 0.0185547657625 0.00628830625 -0.00010999868625 -0.006583519 0.000124861625 0.01506931575 0.0242827455 -0.014672225 -0.000256361375 0.017007612875 -0.0381227448375 -0.000468245125 0.0093044232125 -0.002025307475 -0.01076286 0.000661141125 -0.0215154183875 -0.0002634721 -0.063789500875 0.00048816675 0.09292875 0.00440850375 -0.003040950275 -0.0002833462625 0.01997939925 0.02145164025 -0.02777189875 -0.03802514925 -0.0283755985 8.6313375e-05 0.00576453525 0.0002751804 -0.028985567125 -0.04853426125 0.00968710025 0.000740674125 0.001699340375 0.004407304875 -0.01755783125 0.0491713314 0.043810495 0.021046355 0.0052545919625 -0.004236629625 -0.000433079675 -2.86259e-05 -0.036366820875 0.00928658425 -0.0301243655 -0.013242751 0.033085332375 0.00430731375 0.034596775 -0.0026876345 -0.034262173375 0.037817336625 0.02759972125 0.0004204731875 -0.01228564225 0.000995778375 -0.02433808 0.001397527175 8.9623125e-05 -0.003070554525 -0.0263713875 -0.003301124325 0.012259303075 -0.00952362575 0.005963456375 -0.00084446697625 -0.03201621075 -0.004789535125 0.02151954725 -0.017218406875 -0.023295255125 0.00869063125 0.004468360375 -0.0008400502625 0.001024668625 -0.0029513088625 -0.0004676150625 0.03667174875 0.00537758305 0.05014549025 -0.037309933375 -0.010595696125 0.11876749375 0.11447479875 0.0005367025 -0.001161137625 -0.016372028925 -0.018167293375 0.016989776 -0.0201398875 -0.016839780875 -0.004965930075 -0.0493615555 -0.069146490375 -0.111070570875 -0.0038885815 0.00023880875 0.00053945625 0.000173316125 0.09140275 -0.000319247875 -0.00740441 0.0019667625 0.05032215 -0.04194962375 -0.04109587605 0.05427064375 0.021381195125 -0.005002765125 0.00094912175 -0.0409020575 0.01982831625 -0.01976961775 -0.02971966645 0.02311657625 0.078558887375 0.0390489744375 0.014461294875 8.86052499999998e-06 -0.02361059395 -0.0554526865125 0.00302865375 -0.015413195375 0.00798134 0.003210889 -0.048195446 -0.00022180861875 0.02282760775 0.0113317797625 -0.0137136785 0.061225740375 0.053985290125 -0.00284105275 0.0002987512375 -7.810375e-05 -0.0001967106375 -0.000582962125 -0.0102649811 0.0072068050575 0.013995425 0.00590702375 -0.00265484273 -0.0005304015 -0.01011078475 -0.02463551625 0.004404886375 0.0005829625 0.01520618675 -0.039216026 -0.0232115415 0.00015944005 0.001294548 0.090500593875 -0.0197337531325 -0.002853033875 0.01755607777125 0.015219249610875 0.00061370575 0.0177235395 -0.027716674225 0.01226621965 -0.01619772625 -0.003800528375 0.000132697999999999 0.0286633575 -0.00236450907125 0.06068122775 0.0405766625 0.002296648875 0.011142093875 -0.0003239046125 0.002257259625 0.0109117475 0.002432227375 0.01818274209625 0.07499468625 -0.002579407625 0.0435828975 -0.005172143 0.016306350375 0.04088100075 -0.0042881375 -0.018527676875 0.040514935 -0.003548369375 0.00116533405 -0.027029016875 0.0003579196 -0.001624765375 0.00024266125 0.0936595625 0.00366766425 -0.001085389 0.005647609925 -0.02630311325 -0.00127535025 -0.00133698225 0.0380714293575 0.002846482 0.08801625 0.12763129875 -0.0003723645125 -0.0842417975 0.0380727525 0.010609284 0.040866263125 0.0192467675 0.016199993375 0.0017398265125 0.005907775 -0.0081923867 -0.0224183745625 0.057047549625 0.00671209125 -0.01886487 0.0312524745 -0.0168438495 -0.00667712 0.01321208588125 0.0086827353 -0.00988957815 0.0137550715 -0.000274239375 -0.014055347625 -0.00691284175 -0.000714148375 0.002998376875 0.017509083375 0.011752844125 -0.01717580225 0.0474345575 0.0412365 -0.07009040625 -0.00129883625 -0.0126428045125 0.000230670875 0.046570958125 0.0006687975 -0.00424758125 0.0060382087375 0.03018339625 0.00158225875 -0.004708091625 0.0011361245 0.0092625354125 0.098489101625 -0.0027413425 0.018757705125 -0.0611564375 -0.05221965375 -0.00091767625 -0.0603406375 0.0015081877375 0.002014129375 0.007897937075 0.009964953 0.02884498425 0.01458339525 -0.0072545935 0.008606610375 0.02652058375 0.0195062445 -0.008052126625 0.0003610537 0.012837895125 -6.60113249999999e-05 0.027612680875 0.00059066775 0.02715671675 0.037985656 0.011353154 -0.000811333 -0.00630472375 0.013079083875 0.019005085 -0.02457200675 -0.01182906319 -0.0013415524875 0.031825075375 0.06409168825 0.041165078625 0.00254379075 -0.01820944125 0.003912180375 -0.054573803625 0.006167838375 0.0097000443 0.0122073506125 0.00048456725 0.00363127275 -0.00109119725 0.01388722025 0.03307230905 -0.016373750875 -0.02993383 0.0159752777125 0.0002451995 -0.02277055853375 -0.029706543625 -0.00068842075 0.003980403 -0.043454075 0.001910321625 -0.00384039265 7.91920499999998e-05 0.078728575 0.0168472386 0.006180450625 0.001976128125 0.002880002375 0.009647623 0.041012034375 0.0294040787 -0.04258491625 -0.029000479 -0.03607058045 -0.00416653535 0.03749272533625 -0.00373320425 0.00309260195 -0.000700256375 -0.002546285625 0.026738895 -0.044225225525 0.000507999875 -0.020803639375 -0.015608088875 0.00449770455 -0.0426228357625 -0.0463440880875 0.000565196625 -0.008437837375 -0.020377169475 -0.018561648125 -0.0179748875 0.019002459625 -0.031541489475 -0.014153980625 0.0056823654125 0.01848318695 -0.020550063125 0.01923290961525 -0.0013269985 -0.02141740225 0.088051 0.06900381 -0.09769575 -0.00688680875 -0.001947356875 -0.06934062875 -0.0236206585 -0.035202024125 -0.001947126125 0.01129486125 0.01405779875 -0.00345353625 0.04588153875 -0.0231988715125 0.016735754375 0.04041947625 -0.013058199 0.022487055 0.0045626125 0.000929419875 0.001094835 0.04494539789125 0.02212911665 -0.0007960611125 3.44037500000004e-05 -0.031475645125 -0.038710755625 0.001245143375 0.006779167625 0.00638563575 -0.006256419 0.01603674825 -0.000717454625 -0.009088602 -0.06126057370125 0.0279151565125 0.003086493125 0.00202516775 0.0014243022875 -0.0003010035 0.0026636451375 -0.0203114505 -0.0088596328125 0.04353073525 0.00402495925 -0.00078534625 -0.000749844925 0.00471353125 0.007697243625 0.035512142 -0.008224162375 -0.011632487625 -0.03872621175 0.00400490375 -0.01856092125 0.00190230475 0.0530138 0.017435352625 -0.0080698875 0.005214814375 0.011194840475 0.004350794625 -0.0117050965 0.002079683375 -0.02240226625 -0.0697543375 -0.0432371825 -0.00029643525 -0.0100127825 0.06083806375 0.0003901405 -0.076221125 -0.00393723695 -0.0428472642375 -0.0243352656625 -0.00141129617125 -0.000771373625 -0.003298365625 -0.01556309275 0.00178578875 0.00345187875 -0.006319072875 -0.0049269 0.0313473475 -0.03185327228375 0.005952795 0.00107472875 -0.0414178535 -0.0007016595 0.0005929145 0.00317814675 -0.001309208375 -0.0415750835 0.00014060875 -0.01010229125 -0.00089731875 0.00598023125 0.0049166374 0.0182508820375 0.008273341125 0.0149983095 -0.03562986875 -0.043557975 -0.0010169560625 0.0001507771125 -0.0074904785 0.016856235 0.00154084825 0.007928875 -0.003306895875 -0.0007591723875 0.00073249925 0.02276352125 -0.0418937718375 -0.001370209 0.0123997116125 -0.045223206375 0.0018790395 -0.0007870796875 0.00095741975 -0.006867409625 -0.04886342635 0.00980041775 0.0016215035 0.021260439375 0.0006880673 -0.033237563925 0.00036237945 0.00085236475 -0.0192502356625 0.000754881075 0.01283046675 0.007122829125 -0.0175340369625 -0.003197988625 -0.034240109675 -0.03881328125 0.06035115775 0.028884216 -0.00349876067125 0.02747898975 0.0309715789875 -0.00018584125 0.000599061875 -0.000263676875 -0.009224634875 0.00870437125 -0.0014668222375 -0.00404025625 -0.00948809 0.0012647045 -0.024926008625 -0.00795688875 0.00304827 0.0156963405 -0.0040929055 0.0163155008 0.009407573 -0.003545808 0.024315146125 0.016278450125 0.0144502580875 -0.03401827625 -0.008009925875 -0.0383765275 0.0067281849875 -0.007776194 -0.01737674 0.0123478769975 -0.0482710569875 -0.017189113125 0.034053260125 -0.028269398375 -0.05494033445 -0.003189429625 0.0172820475 0.03744823525 0.0001773902625 -0.008447631 0.0136833725 0.003383959125 -0.045977741125 8.93473125e-05 0.026921526815 0.01044434835 0.0417577409875 0.018794499875 -0.033965730875 0.0360629625 0.015772522875 0.007783055 0.062356814625 0.022318942375 0.01667487475 -0.009165644875 0.054788805 0.0009665525 0.044370017725 -0.000772103625 -0.000355199925 -0.053157856 -0.003781380125 -0.0378585688875 0.000303142375 0.0001139121375 0.02476875975 0.0119110075 0.09710149375 0.06436599475 0.03088777 0.012495552125 0.028432438875 0.018029736025 -0.00780269025 0.0338499273875 0.014505592375 -0.002200759125 0.0112160775 0.0260960775125 -0.016119194625 -0.0078110354625 -0.01897842735 -0.045363935 -0.0098994625 -0.00325150385 0.0002754258375 -0.00537214375 0.001889809125 -0.0041228125 0.01586495955 0.005439733 0.033828874375 0.1120300946875 0.082354 0.139968625 -0.0042458870875 0.06056974575 0.038085533625 -0.003792090375 -0.01425914075 -0.008259585 -0.004954061172375 -0.00176405 -0.0369907805 -0.00616158165 0.00060354625 0.0375634625 -0.0019700315 -0.0907111075 0.02566309375 -0.0004671385 0.013740633375 -0.0112978084125 -0.00152442975 -0.037773894225 -0.01351862 -0.064790115625 -0.03131905 -0.007845014625 -0.017401105625 0.0158648434125 -0.002709293375 0.0140306445 0.003799987 -0.001170938325 0.00190363075 0.01484324775 -0.000141619625 -0.00351915975 0.004746432 0.001882842125 -0.0077794293875 0.00170144325 -0.002811528875 0.008147638475 0.017793291375 0.003003576875 -0.0036747655875 -0.001812628875 -0.0276345725 -0.003741358275 -0.009359269225 -0.0236011216 -0.0220931475 -0.030404431625 -0.012697846375 -0.00420515125 0.008492099 -0.005556049375 -0.007791341125 -0.000907745625 0.031068975775 -0.01859829875 -0.00153720175 0.000380929249999999 -0.0132620003125 -0.01389295025 -0.00272762875 -0.0213484635075 -0.034276096475 0.04092137525 -0.02438930325 0.041089545375 0.008361732875 -0.001813422 2.7063625e-05 -0.023606469625 -6.2487e-05 -0.0155208150375 0.0158898725 0.00348512175 0.091999870875 -0.00486974375 -0.03312788375 -0.00119711925 -0.0270801040375 0.040247125 -0.1068790875 -0.0007995853625 0.042448414375 -0.0063959085 -0.053212744025 -0.018657655 0.0144728057075 -0.0019450286125 -0.014321165 -0.06209417175 -0.044107861125 -0.017199699375 -0.00130233775 -0.003876701872 0.0202541575625 0.00204623125 -0.0064188425 -0.0051287295 -0.001038963 0.020038119375 0.000850952125 0.00885074475 -0.00026919575 0.00242076 0.0005412275 -0.0023320507875 -0.025804048625 0.000321808625 -0.002700043625 -0.0004162542375 -0.0007952962625 -0.01682934 -0.002764748375 -0.0102266948625 -0.032350943225 -0.0189396125 0.010098203375 -0.005399676625 0.047768577625 0.0335130875875 -0.0080703571 0.075993375 0.000197093625 0.002059539 -0.0005205593125 0.02461695625 -0.0006365245 -0.0141154076875 -0.0153626675 0.116185125 -0.002066460875 -0.000700652625 0.022009492375 0.000818093275000004 -0.0006361464 0.0129031 -0.00213904215 0.03895057 -0.018994337875 0.00371119125 0.0002848366625 -0.0841380185 -0.07664358875 -0.0562275632875 -0.000707110500000001 -0.024607164 0.00016043035 -0.0300209872625 0.02598040125 -0.0003080278625 0.043485509375 -0.009657175875 0.0065106950875 -0.008869996 0.00792033275 -0.00150198675 0.049519903525 0.002943475475 0.00025424075 0.00899088075 0.0417045252125 0.0057510648375 -0.000668428125 0.0137289653 -0.00703525466875 0.002864823 -0.002187517875 0.000844213124999999 0.00139341525 0.0095788682625 0.005445231125 0.00355674 0.0320719739875 0.037241625 0.02884962 0.03120651625 0.11069975 0.0028084062875 -0.048557570875 -0.00032294 -0.002632252 -0.004353425875 0.010552947875 -0.027409767625 0.0317461185 -0.021682440255 -0.000343516 0.05554498325 0.00955201775 0.020859778375 0.0177879538625 2.64215e-05 0.01004925025 0.0243849415 -5.98037499999997e-05 -0.00849756825 0.0214171895 0.02580385 0.00088500825 0.00535855125 0.01708629855 0.000263005625 -4.924425e-05 -0.02195845544875 0.000244443875 -0.005447067925 0.0051785575 -0.002299914425 0.017649954375 0.063277315 6.28782e-05 0.01288616325 -0.00535128475 -0.10324775 -0.01826398125 -0.00225995375 -0.010247412 -0.0255501744875 -0.015025747625 -0.0283955145375 -0.029659306875 -0.00087806175 0.004615601875 0.002298635625 -0.00208047875 -0.0048524421125 0.00607778 0.00130197375 -0.003120169875 -0.0287829767125 0.054457175875 -0.021379492525 -0.002429894875 -0.00261678 0.00629116075 -0.019517268625 -0.005512258625 0.01386512656625 0.00243171375 0.016737694175 -0.0027488776 -0.0205193275 -0.018413722625 -0.04463566575 0.0066766555 0.016794868125 0.003361479875 0.005602012125 0.019092895 0.00083304525 -0.0233534225 -0.031288275 -0.0180796985 0.00975654250000001 -0.03557239625 0.021581725625 -0.02707493713875 -0.00016074375 0.00854453625 0.00212708595 -0.000486533875 0.000367635275 -0.004888811625 0.004169774375 -0.02528240865 0.01090965625 -0.0002766504625 0.00177494825 -0.0148985892 0.0051876353125 0.0139065035 -0.00885483375 0.00138779825 -0.0074860898625 -0.004312510125 -0.0003107974375 0.0004823668875 0.0293814297875 0.02963226275 -0.01335464125 -0.04239165585 0.18389904 -0.001286004625 -0.039658225 0.0217149576125 0.00421894625 0.00795734476125 -0.037168597625 0.006551615 0.03247042675 0.00176129775 8.32308624999998e-05 -0.000456990412500001 0.03476716125 0.005269186275 0.011809838625 -0.04487302 0.002244282 0.0132897561875 0.026614895625 -0.014419162425 0.04881083475 0.12472125 -0.0002980625 -0.052731867075 -0.0001052030125 -0.051231106175 -0.046654413625 0.008655404625 -0.00688587565 -0.00673486438375 -0.02627844 0.027567634875 0.0635312025 0.0109047725 0.1237371875 -0.00898761 -0.0035948586125 0.0166031693375 -0.009763341125 0.0047070125 0.00431329875 0.00439925625 -0.031238962125 0.0342054005 -0.030726662125 -0.00290023125 0.0023915915 0.00135099425 0.00181681955 -0.02077863875 0.002628463575 -0.02172175115 -0.000243051375 0.0109097411625 0.02089333375 0.010901987625 -0.052031666375 0.003382736625 0.027444958375 -0.04053301 -0.0266235025 0.0120305475 0.03754125216625 0.00952004875 -0.02100373125 -0.00105938375 0.0001835615 -0.000702662875 -0.005931452875 -0.01543291 -0.0211270349375 2.595325e-05 -0.0010538885 -0.01310495045 -0.014252202375 0.017006017 0.019664405625 0.001294859625 0.003491223625 0.088254125 -0.05214514975 -0.0081375183875 0.000670047 -0.002412044125 -0.0039367949875 -0.01547344575 0.04772803 0.0221098741775 0.00180652575 -0.000863158750000001 -0.037369834125 0.074504061625 0.00072781125 -2.54018750000009e-05 -0.02919239 -0.001629229125 0.0003005458125 0.029271946 -0.05074208125 0.003230906 0.017837303125 0.0002148710625 0.00080073425 5.35536249999995e-06 -0.00177982765 0.009302189 -0.01465542075 -0.005788393875 0.0198978389 0.0081056664625 -0.058283665 0.00247551545 -0.031581256125 0.002547466625 0.01250528175 -0.01141397725 -0.0270052418625 5.16971249999982e-05 0.0003658409625 -0.008793804625 -0.01047768102625 0.02283522625 -0.02693177625 0.039458863 -0.03216843875 -0.00119818595625 0.03896048125 0.051253625 -0.01731697724 -0.0029611044875 0.016565347475 -0.00052173290125 -0.000360902375 -0.001098302975 -0.018181389875 -0.000858010875 0.09519927725 0.00645986875 0.00908022855 -0.001055393975 0.050352469 0.0145966318125 -0.0295126075 0.007559196875 -0.0184108375 -0.0055615775 -0.000958775375 0.000163038 -0.08302785 -0.001267325 -0.021281164625 0.001434137625 -0.00324033525 0.0407677678875 0.0191407169375 -0.02996335705 0.0002050376125 0.00647433175 -0.0021929199 0.0067739765875 -0.04233838125 0.00112030525 -0.010381945625 0.002560172125 0.0046059916125 0.1630036625 0.029410957325 -0.004015975875 0.029975888 0.0202589700375 0.07310861875 -0.01647198975 -0.0692750625 -0.037685019 -0.00145709 -0.01016048625 -0.0094557325 -0.0563460598125 0.00207083125 -0.0828639 0.027103441625 -0.02835176825 0.002401255475 0.0035223750125 0.06756723375 0.025305041125 -0.0173316805 -0.0101498345 -0.00531969125 -0.004681234875 -0.00273219945 -0.03188640575 0.054672303 -0.032453902375 -0.003083037125 0.005460857625 -0.000983503875 -0.001385262375 0.00164451975 -0.002818968125 -0.033948096 -0.00065278725 0.000111010625 -0.001759201125 -0.04719301125 -0.003924162625 0.022983783375 0.00176189725 0.0016021345 0.070383345 0.000668263125 0.000177331625 0.02306096675 -0.00083485375 -0.0014532076 0.013551951625 -0.018362036625 -0.0078306195 0.002496419125 -0.0293094645 -0.029329163875 -0.00248905325 -0.0635196875 0.020090995375 0.00133599375 0.0534410875 0.035782552 -0.00659502625 0.0047445025 -0.00469305775 -0.0294578575 -0.003583211375 -0.012740519625 -0.000867792925 -0.00677921375 -0.011805327375 -0.0014923194125 0.0017289 0.0005129365 0.018121792875 -0.00125001395 0.0175843613 0.00847196275 0.028969189775 0.02213754075 -0.002794028625 0.001221904125 0.00648718222 0.003037162675 0.00469082749999999 0.005432792125 -0.0242407731625 -0.0095082106 -0.0005729013625 -0.0004128812375 -0.045545175375 -0.005385752125 0.00190093175 -0.000319480125 0.022520035 0.00290662175 -0.00618039135 0.00020220125 0.01188351875 0.005350070125 0.0339499275 -0.002958197375 0.029504746125 -0.036662975 0.0008921065 0.000539444375 0.03799140665 -0.0054242235 -0.03159934256875 0.055332025 0.00893099725 0.043205498875 -0.026092647875 -0.02895825945 -0.0003508055 0.068387925825 -0.044520333475 0.0043777569 0.0047372234 0.0658324899 0.028497209375 0.031116258 0.007074616125 0.030968669375 -0.0094555314125 -0.0177401706875 0.0134223625 -0.0034825988625 -0.042000956625 0.002477514775 0.0019675735 0.0024331012625 -0.01464271875 -0.0008520731375 -0.0274295558875 -0.003042005575 -0.0191344491 0.005127427375 -0.014782683375 0.1010305 0.0046998975 0.0626908975 -0.032530866 -0.002007293875 -0.001430890775 -2.4215875e-05 -0.01159301134 -0.0167763244 0.012745385 0.05151034095 0.03505852625 0.0558323875 0.0147552933625 -0.000481834625 -0.001701892125 0.0735525 0.00133210975 0.00036996523625 -0.000920172625 0.0211115785 -0.0054570057625 -0.005910220875 -0.00405214525 -0.0048946569625 -0.038608313175 0.0904160125 0.002486768125 -0.02389241575 -0.05345917375 0.10648711 0.004552263875 0.052714635625 0.0022955525 0.018406026 -0.06877227975 0.023331541125 -0.07283276125 -0.0238912370625 0.007369336 -0.0006886854875 -0.059040164625 -0.0004914645 0.0125202442875 0.008527435875 0.0045413737375 -0.002270818825 -0.03518003525 -0.01588043625 -0.00117026545 -0.002651620625 0.0001023639625 0.034586707325 -0.0003430406375 -0.000719517875 -0.00372010214125 -0.000147305125 0.00013374135 0.028842195 -0.048807412375 -0.009076947 -0.002368482375 -0.003771479875 0.03710254325 -8.05142500000003e-06 -0.00443235725 -0.02063745875 -0.000263280625 -0.001779321375 -0.00359006025 -0.001771811875 -0.036253047625 0.00305568625 0.002651620625 -0.045895501125 -0.0030383765 0.00099525875 -0.00253860125 0.0447713010625 0.00189786375 -0.0184811655 -0.04318624875 -0.011802550625 -2.35874999999967e-07 -0.042015871625 0.00014484875 -0.01391627875 0.00894607749999999 -0.03815397 -0.001448817375 -0.000424362625 0.0004010876625 -0.029477570975 -0.041158995875 -0.0002855734625 0.01881695875 -0.000772232 -0.006635554375 -0.011422955375 -0.0027850698875 -0.029264185 -0.0032865225 -0.00410169875 -0.0007399645 -0.0004607745 -0.04407698675 0.001211627625 0.005590645625 0.009198350875 0.033595584375 -0.002696001 -0.007576995 0.0744362125 0.082951725 0.09289825875 0.0097623085 -0.0049518475 0.002492466875 0.1205660525 0.130290274625 0.04637366625 -0.0129242945 -0.0004823097025 -0.024055682625 0.004672816975 0.001103493125 -0.010395595 0.0325447724375 0.00134377525 0.005288017375 -0.0142400425875 0.001731504125 -0.00243234595 -0.000301497075 0.002956942375 0.006355013625 -0.021962069225 0.003973809475 -0.0013283235 -0.0024072625 -0.001434847875 -0.000249146725 0.000233654825 -0.00886580215 0.0035463725125 -0.0133800825 -0.00804321725 0.009568803875 0.01043148875 0.02197755875 0.079991025 -0.047899805375 0.000713049 0.05677844625 0.0288968811625 -0.00752492875 -0.000435859825 -0.0509060805 0.002085942125 0.07878488125 -0.011565580375 0.0021929295 0.0095085012 0.01139098875 0.00496036475 0.0009247399375 0.00550263025 0.02226885375 0.0369555665 0.003829028225 0.02939064575 0.028196827875 0.00028815495 -0.0271853153875 0.01090723375 -0.0033953765125 0.0092126682875 0.04094537 -0.021186410125 0.006056800625 0.01054470375 -0.0314079274 -0.0023252304125 0.0098832380375 0.0220209655 0.00322730927625 0.001194460375 0.01083478775 0.00626595705 0.001766334875 0.02239863335 0.00010718795 0.1161997175 0.04327484625 -0.00740602025 -0.0419953725 0.120763386625 -0.003359619625 0.009812139875 0.0327472105 0.08020521375 0.00456401275 0.010857509625 0.036623375 0.003084986275 0.05802006125 0.032185637 0.03187846625 -0.02179080275 -0.005176434375 -0.017657736125 -0.004441524 3.2439625e-05 0.00372092 0.03164907 0.0026045279375 0.0079898889125 0.0105312275 -0.00780869575 -0.015949206275 -0.000510624025 0.011735868825 0.01610428125 0.035783536375 0.06087207125 6.59836499999962e-05 -0.03194688575 0.11884140625 0.03670113625 0.000751454175 0.014239296375 0.006620877625 0.0244404345 -0.00194645875 0.00675447625 0.06711305875 0.1498383775 0.00184006495 0.037807955 -0.004156017 -0.0365313875 -0.010853839 -0.016795497125 0.01269849315125 -0.0411775438375 -0.019521415375 0.019124797825 0.02765182275 0.065888583375 -0.00913743304 -0.000753559 -0.016498344375 -0.02080347925 -0.035818354875 -0.01572343125 0.007814700225 -0.01235749925 -0.004616473375 0.0003305587 0.00459374345 -0.00238686855 -0.0185670854625 -0.00735080125 0.0779438375 -0.003709089125 -0.000567720625 -0.000585347874999999 0.0003913560125 0.000428007375 0.0334522389625 0.0273041650375 0.00075894375 0.00103436775 -0.00148798675 6.4606625e-05 0.04479165 -0.045100515 -0.0733907075 -0.0242320618625 -0.0016366635 0.00081597 -0.002409837125 0.009035576855 0.019304552875 0.0012794935 -0.008200398125 0.01809009575 0.051001895 0.0107918825 -0.0419462032 -0.013084154625 0.0012136102375 0.001625284375 0.00170473925 -0.0013528675 0.007191408125 0.0648337325 0.09648403025 0.018098252625 -0.001675085 0.029752125 -0.0310630902 -0.0051602825 -0.014841244625 -0.003529618375 2.4038125e-05 0.02533730088 0.06667458375 -0.0225579291625 -0.005234869625 -0.034515705 0.020174347625 0.001151605375 0.00691319875 -0.1655462875 0.0007177408375 -0.02407286884875 0.000624288125 0.018180092 -0.0045957120875 0.00010875314875 -0.0071355921125 0.001218885375 -0.04749951125 0.01938400425 0.0004419935625 -0.0683064 0.018394293875 0.052184535125 -0.02280052 -0.006795416 0.02815006 0.000381748 0.02368884125 0.004710573875 -0.0001521797875 0.03076237275 -0.001001633375 0.008738175 0.00222197925 0.0026512325875 -0.00279482025 0.000314021625 -0.004800793875 0.00155031 -0.010171794125 -0.00152278875 0.080223012775 -0.02207245175 0.0092292584 -0.0012058687 -0.0231049182875 0.0232267126625 -0.04274394175 0.0014177325 -0.06000294220625 -0.000158748325 -0.013559957525 -4.488225e-05 0.003280148 0.02964906125 0.007632799375 0.030181075 0.134982 -0.00757871375 -0.0012855450125 0.0017569667625 -0.0067388786975 0.001308726875 0.000274141625 0.000910879125 -0.010762027625 -0.0002379567525 -0.00077740125 0.008007572625 -0.035234025875 0.0009931725 -0.0419689394625 -0.08936267575 -0.000390668125 0.1015454775 1.84530375e-05 0.0001020393875 0.0013273134625 0.0008548736875 -0.000654533 -0.0020349633375 0.001854883 -0.000299973475 -0.00485168 -0.01552148625 0.0090127863625 -0.01294255625 0.0494344625 -0.0086157425 0.001702296875 0.0284503649 0.04009124125 0.00541560875 -0.0194679993 0.00790583625 -0.01081394054375 0.058971105 0.01851843125 -0.00308527249999999 -0.01998165846 -0.0101508015 0.017170456125 0.013019986 -0.001240537 0.00414162425 0.0122371152625 -0.0290624035 0.04952368125 0.000565371325 -0.00633765605 6.45858125e-05 -0.00563902736 -0.0123877989045 0.00895126495875 0.0526307625 0.02816270825 0.005516876875 -0.0241694905 0.0234091875 -0.00247411825 0.001652929625 -0.01872464381875 0.008742114625 0.020757551075 -0.0597610125 0.0002589842375 0.01578175875 -0.00051627475 0.016131226375 0.001330351925 -0.034666618875 0.0255344455 0.029251002375 0.030208962875 -0.0487283725 -0.000472860375 -0.0308547475 -0.013554511625 7.437425e-05 0.091451375 -0.001918655 0.044646225625 -0.014406463125 0.006885148825 -0.00263788625 0.045253646 0.0114601875 0.018768493 -0.001562954625 0.000239707375 0.002930339 0.0002434135 -0.05772801275 0.0029859647375 -0.011565239125 -0.00892906 -0.01529066125 -0.00062933 0.000402799225 0.0044171558375 0.0467739475 0.0081155125 -0.00330766875 -0.008095336375 -0.04965340625 0.0016098067875 -0.0002694376375 -0.002337472125 -0.019713738425 0.0014730725625 -0.0022729845625 -0.014128879875 0.01978926725 0.059266936125 -0.007646791875 -0.00169716025 0.0343314875 -0.01374458615 0.002570078375 0.004802808 0.0614845375 -0.03215729875 0.032045249625 -0.016059569875 0.140784905 -0.006510782925 -0.00758547375 0.005589274875 0.02263288625 -0.0004710880875 -0.004892605875 0.019298615725 -0.001187760875 0.0323571175 0.0145298269 -0.00083743825 0.04688817875 -4.8998625e-05 0.04804843875 0.002796255375 -0.00720634375 -0.05864398875 0.0426660825 0.0054808225 0.005139938625 0.00244812175 0.00537982375 0.009433235875 7.889375e-05 0.01859689775 0.002723152125 0.003144961375 -0.0304726247 0.00053931495 -0.025343701 0.014389042 -0.034687585 -0.02320779875 0.02795200665 -0.0093261345 0.000851236375 0.0013319206375 -0.01746917 -0.00452897325 -0.003919859375 -0.00048541775 -0.02637223 0.0402379475 0.0002182876125 0.00641947625 0.000851005425 -0.047601620475 0.0014487615 -0.009473160625 -0.004175842375 -0.106478225 0.0004054102 -0.090700275 -0.0195435825 -0.0013798395 0.000124065500000001 0.024472296125 0.004579923875 -0.03714577375 -0.041904024125 -0.045485328125 -0.030422704375 -0.001023948125 -0.0008234261875 0.027763096625 0.020276385225 -0.01105451325 0.000771768825000001 -0.02304591 -0.0126987756075 -0.026925287 0.019174835625 0.0028398165 -0.01399786325 0.0770562 0.0123854695 0.0186757299525 0.0421329318375 -0.014765543375 0.01160859 -0.0243361103875 -0.053095640875 -0.0683709 -0.0459121286625 0.0171630202625 0.026901407125 -0.026818316125 0.00248980455 0.006990154125 0.022552562 2.1703625e-05 -0.075367735 -0.002456370875 -0.017801773875 0.001020185 0.027119019525 0.013968711 -0.041289851125 0.003314386125 -0.005903494625 0.0092644380375 0.0059597625 0.002644889 -0.0243722215 -0.04276225625 0.000856896875 0.004980323 0.072904375 0.006891661875 0.00185250335 0.002054678575 0.00391784 0.0991015 0.08642725 0.0539033979625 0.00957994275 -0.013530331125 0.004783500875 -0.0056649265875 0.0205549692625 -0.002189457375 0.004415679125 -0.0323955625 -0.018408907 -0.0104332218 -0.000356183875 0.0023095063875 0.00075991125 -0.00141143275 0.004012348 0.021753714375 -0.0013371919875 0.0576335125 -0.000558495 0.010544368375 0.0053550686375 -0.0121161872375 0.013818413 -0.0149208775 0.005944818625 -0.000955397375 0.007096043375 0.036578450875 -0.0344710055875 0.009428252125 0.00734347 -0.002485233125 -0.00031539875 -0.00258144 0.0054897865 -0.0623307875 -0.001045218 -0.0335527725 0.01643997875 0.00145247025 0.040875349125 -0.00046560225 0.01344967125 -0.004598122125 -0.0030282225 -0.00466225405 -0.0277112475 -0.028681025 -0.004451153625 0.09071425 -0.01403204275 -0.03046530326875 0.00052474375 0.00043310055 0.0090771540325 -0.104199 0.000101841126125 0.019860009875 0.011947375125 0.001365295385875 0.033934107175 0.000862900375 0.001764758125 0.015341006125 0.024705307375 0.08608434925 0.0510199275 0.051618875 0.038105007375 0.007157784875 0.002232647 0.000497430125 0.02696249025 0.000887611875 0.062788494 0.04023318175 0.0021583135 0.010049849125 -0.0251510825 0.02785684375 0.01999075435 0.00947720875 0.166447309875 -0.01805670375 0.0186522786 0.01067522275 -0.000941827475 0.000294694625 0.06028425875 -0.007064236775 -0.131035048125 0.005461476625 0.009945545 -0.0001410551125 0.01634223625 0.0537981392125 -0.01592229875 -0.004825000025 0.00368543825 0.003027877875 -0.034968492875 -0.01006417125 -0.00061388775 0.00812005425 -0.04309687625 0.004501278135 -0.0010338085 -0.00872051375 -0.02594901243625 -0.005246985675 0.0100148125 -0.00342070125 0.008114674375 0.00918438175 0.0049185875 0.003430888625 -0.0011230881125 -0.00922762225 0.01145755 -0.001458490125 -0.09433093375 -0.0101909096125 -0.0293966182375 -0.0312646675875 -9.0727375e-05 -0.0047962780375 -0.000145357 0.011520300375 -0.036260277375 0.0181906570625 0.006497857375 0.005748617375 -0.012225236375 -0.002132117625 -0.01512780675 -0.0290020662125 0.006858650625 -0.0022525797875 -0.0599839735 -0.014603753875 -0.0028587975 0.046397628125 -0.0264959509875 -0.01098363875 -0.010886658275 0.0001035745 0.027827448125 -0.023840934875 0.023818224375 -0.038580609 -0.0307684329375 -0.0231300018125 -0.051221273125 -0.0196917055 0.006333672125 -0.01611976125 0.03349627 0.0002781209625 -0.030887227125 -0.013271377 0.000174292125000002 -0.017962584425 0.000116989375 -0.0610735391625 0.0002548349625 -0.0066364095 -0.00606898425 -0.021269516875 0.019020405375 0.00035346375 0.003369710375 -0.0109317760125 0.001097323375 -0.000705793125 0.05880568175 2.598685e-05 0.014017849925 -0.001488061125 0.000729656403749999 -0.0158308611 0.038279227625 -0.0097651215 -0.000380648875 0.006392581 0.0011008975 0.0001818180375 0.0497693075 0.11001775 -0.001627378125 -0.00122806775 0.0279537735 0.000655210875 -0.046199755 -0.03335817375 -0.031646251225 -0.000752306375 -0.014405132125 -0.0002465170125 -0.013390971 0.0031946665 2.27772500000001e-05 -0.011102365125 0.001720637075 -0.0553070625 -0.06098923875 0.000304655625 5.4835e-05 0.0083702334875 0.001478528275 0.0002980635 0.012477376875 0.01032896125 -0.0266761385 -0.004530421625 0.006846102625 0.00965018305 -0.0078947615875 0.017782273375 -0.017838145 -0.07396064475 -0.01650093625 0.081727145 0.07455442975 0.01659273875 0.001981896625 -0.003220242375 0.001517682375 0.00292917125 0.007955475 -0.00351372395 0.0172855725 0.01280582625 -0.00288195375 -0.03474139 -0.011708975 0.01999601675 -0.000448763749999999 0.0008630525 0.00949993125 0.0144668854375 0.008123433875 0.0458470375 -0.00175495325 -0.0047365655 0.001347715625 -0.00192046375 -0.035163195 0.04707619875 0.000131047625 0.00012595915 0.15428140125 0.000474013475 -0.02590156775 -0.05603040975 -0.01852045516125 -0.001629673 -0.020148267375 0.001099261375 0.01213299 3.8335125e-05 0.002195331375 -0.0001333176 0.00578237362500001 0.026497248 0.017326222625 0.0012173489875 0.00536723725 0.006556714 -0.079803625 0.0130115305 0.109070125 0.000576633125 -0.01313801375 0.00724956000000001 0.013132558575 -0.05021706475 0.064732375 0.090612766625 -0.011435832375 -0.0016880356125 -0.03935008425 0.0199944378875 -0.01590183 0.01491242934375 -0.0320756489875 0.08355625 0.003702243875 -0.01276525755 -0.0090735095 -0.00332892065 -0.006591783 -0.02978202455 -0.0091676346375 0.00096310425 -0.0021317584875 -0.02356621939 -0.0067603886625 0.001474883825 -0.000271751249999999 -0.00051636 -0.00645909175 0.015549016125 -0.00770046575 0.0137859120875 -0.0016087858575 -0.084974887625 -0.08633731565 -0.00018684015 0.0134011495 -0.0085715622 0.022879536125 0.0028268593 -0.0829250072625 -0.0215585896875 -0.0006323660625 -0.06391768375 0.016865255375 -0.00722198445 -0.030818171125 -0.0062431603125 0.00972024125 -0.091672650675 -0.00495002425 0.00495831175 -0.0085037528275 0.0015771658125 0.01105799075 0.0052488803875 0.081268135 0.014751277375 0.00401968375 0.0025887773375 0.02033970675 2.7053375e-05 -9.2676475e-05 -0.000483747375 -0.002869326 -0.0167008357875 -0.00561239066375 0.04963660375 0.0536790375 0.00354692875 0.132962375 -0.01620172275 -0.0162957432875 0.018702959725 0.0017895206 0.014698592425 0.00080013027125 -0.010434536875 0.0002197175 -0.043375144775 -0.0031841692475 -0.01923200445 -0.041638423625 -0.01100383575 -0.059175727875 -0.0011365253875 -0.001618857375 -0.001477247625 -0.01003273875 -0.0083222139 0.001239321625 -0.01159448625 -0.00652815125 -0.022195215 -0.001211471175 0.0317220625 -0.07095245 0.003644074125 0.000248415375 -0.007883569375 0.0313348475 0.005252367375 -0.02974523 -0.026422375875 -0.0014259718875 -0.00177687225 -0.0047200368375 -0.0199779114 -0.017137374775 -0.06134199775 -0.00427008775 -0.001410211125 0.069041705 0.05930549825 0.004839624 -0.0334389316875 -0.010998524 -0.010012008 0.0164141095625 0.001683062 -0.001159259 -0.0013870101375 0.012568946875 -0.00018691725 0.0078979845 -0.000460741375 0.00202063825 -0.0065779565 -0.0147525189875 0.051927433125 -0.00268131689125 -0.003191710025 -0.0015233085 -0.00171884225 0.0006669957875 0.016258233625 -0.0018884675 0.07554584875 -0.0009134430875 0.0690475575 0.009171171 0.0093593425 0.013463370875 0.054835373375 0.023791935 0.04043366375 -0.01716387975 -0.07869702625 -0.0131177364625 0.0022639735875 -0.00203194625 0.000548740875 0.0024657585 0.02663699533375 0.0111196970475 0.05387905375 -0.0128965726375 0.0067581775 -0.0002657850625 0.0414992815 -0.00036161525 -0.00210574625 -0.0005507519 0.006297580625 0.019172980875 0.000278178749999999 -0.000555009825 -0.0356019254625 0.008480006875 -0.0121295428 0.02788370055 -0.023022409 0.09629319625 -0.001938510125 -0.02661017525 -0.0176397276625 -0.002229506625 -0.00413961263125 0.002236489625 -0.01586962725 0.0066315075075 -0.010881676625 -0.0554285 -0.0124931895625 0.005681940375 0.005000905625 0.000764285412499999 0.056479035 0.02276126825 -0.015321814275 0.005321956875 -0.0027605282875 0.079436995 -0.0011760245 1.00277499999999e-05 0.0186192667 0.018584600525 0.0012116135625 0.001547032 0.018714614125 0.00658008375 0.006047369875 -0.0012789308125 0.0001860423625 -0.0310137959 -0.001189948355 0.00878822375 0.00380687875 0.0160270440125 0.004446296 0.007304446125 -0.00144451175 -0.013501102945 -0.0024618965 -0.00823318025 -0.0427498957875 -0.0036936375 0.000571800000000001 -0.040423293225 -0.001449456375 -0.0271917585 -0.00038089625 -0.006755439125 0.0004832518125 -0.0278098854 0.019284782025 -0.0045054916125 0.000845958125 -0.00172964125 -0.0338066 -0.00022268625 0.02364727125 -0.00049803175 -0.000781280125 -0.0017138575 0.0468814375 -0.0040305570375 -0.0360537235 0.0127730207125 -0.0137689725 0.02843086775 -0.06318417975 -0.001002186625 0.004068040525 0.0007614095 -0.01198345085 0.0001679125 0.0036527026375 0.0943915 -0.0067971375 0.067923190875 0.08802445125 0.0410854469375 0.0296860875 1.59524999999997e-06 0.12481009625 0.031218948375 0.0176122670625 -0.014363461875 0.0112946354875 0.0052873046375 0.007482748 -0.0037727876125 0.00080477975 -0.022486024875 0.01398699925 -0.03876733225 -0.029717505875 0.0072332335 0.004832053 0.001580202375 -0.000800274500000001 -0.0037134375 -0.000376887625 -0.003900581125 -0.002709417625 0.001566950625 0.00367775975 0.0017454025 0.029188566225 -0.0117551586375 -0.001987709 0.0168397365 -0.0190557838625 -0.042800459625 -0.0015336386 -0.00187229 0.00118040335 -0.0418978461875 0.0468444185 -0.0176821305 0.034200690625 0.00782313406250001 0.001330208375 -0.003807883625 0.048955695 -0.001720249 -0.00544203 -0.02873296625 -0.06462880125 -0.0010240685 -0.00344968075 0.000611601250000001 -0.058055813525 -0.00565630775 -0.0006522777 -0.0092135205 0.00082977425 0.021543969775 0.0182553994125 -0.0612343495 0.00305367575 -0.00831467125 0.00245745225 0.019757566325 -0.0003740225 0.047966652625 -0.001024212575 0.0030180947625 -0.02594443095 0.000862999875 -0.018509830375 -0.00393213375 -0.0145881336 -0.003241768875 -0.00162212375 0.066279734875 -0.00455025557 0.0430136935 -0.01741088295 0.015768874125 0.00503788225 0.024617565075 -0.000228000374999998 0.0021357295 0.0011308844 -0.01894903040875 0.00483069624999999 -0.037858235125 0.0053464315 0.02273090675 -0.003412373375 -0.002588868875 -0.01602202125 -0.0218445690625 -0.000483071825 0.00111524825 0.0101364137125 0.001370033695 -0.000163711375 -0.0085800966125 0.006234852875 -0.02991917625 -0.01140779268875 -0.069079504375 0.05031176875 -0.019870899025 0.014388812675 -0.00145374224125 -0.01679477625 -0.0131326135625 -0.00895352675 0.0219488901375 -0.03093637875 0.00961549625 0.00416270525 -0.0020059290375 0.000560079875 -0.003898800875 -9.5049825e-05 -0.00663551625 -0.003479835125 -0.0244420019 0.001563219025 -0.0013756749125 0.0039433125 0.007643545475 0.0002487725125 -0.001485078125 -0.0108139401125 -0.00068182596125 -0.0484936025 -0.027593990875 -0.0347501125 -0.07734609625 -0.030953603375 0.0003722365 -0.000267688125 0.0081768828875 -0.071746238375 0.008934728125 0.000690288875 -0.00137106825 0.07850425 0.005358405375 -0.018116379375 0.000420871375 -0.00583272825 0.060946942375 -0.033070318625 -0.0955188375 -0.0004663355625 -0.015550975125 0.000603613625 0.003133810375 -0.0003783501875 -0.0007070885 0.0136860260875 0.039387750175 -0.003787825 -0.010597223975 -0.002480245125 0.002147210875 -0.00532270875 -0.005003485625 -0.0288605 -0.00040241525 0.000893912249999999 0.02603871085 0.00044609575 -0.03733429125 -0.0314909425 0.0028164957625 0.02668145125 0.067005372125 0.11070014575 -0.0362439482375 -0.0116404175 -0.0962377625 -0.0026376705625 -0.0014971750875 -0.0086194209 -0.01770577625 -0.0511527555 0.014787734875 -0.008084485875 -0.0330859375 0.030232814125 0.037663473 -0.032501419625 -0.00750124775 -0.0052097410375 0.000893713625 0.004995360875 0.00113498975 0.126211 0.090412125 0.007013340925 0.005724357375 0.0347770375 -0.00146619975 0.0413588625 0.02347792525 -0.0018812629875 2.96262375e-05 -0.00786555875 0.005605361125 0.001807423375 -0.0051134065 0.02439949475 -0.004233709875 -0.028680398375 0.0005461886125 0.0015136285 -0.0191053114875 -0.0083182 -0.000483944 0.000824846375 -0.01927985 0.0585237215 -0.032774525 0.0265526975 -0.000757510625 -0.00131257175 -0.0007197675 0.010676125 0.001159872875 -0.0214440138375 -0.0239944761875 -0.0167263658875 -0.000490634225 -0.0026176499375 -0.02521985875 0.0524167294125 -0.001216837625 0.000369198375000001 -0.003178939625 -0.0088302839875 0.0296157015 0.00378410875 -0.0029924941125 0.001554319125 0.0073072645 -0.12608725 -0.07105455875 -0.012392896625 -0.04021733625 0.001512740875 0.02806401175 0.034482389 0.041224756475 0.02098074 0.0136595159375 0.03243203875 0.00722687415125 -0.0383917080825 0.03833705275 0.000531437125 -0.03245616625 -0.046653004825 -0.0007674496 -0.0069847375 0.014491729 0.007725387625 -0.00019508475 0.004825268375 0.00178379 0.00179225225 0.001114631 0.028772270625 0.02085504 -0.0001235706 0.043529265625 0.010733613625 -0.041764539375 0.03865631125 0.00136323775 -0.01486448375 -0.028019315375 0.119690375 0.020691602 -0.042836475375 -0.001116870625 -0.000764079475 -0.001681300125 0.0424524 0.0417715125 0.0017686817125 -0.058254011 0.002093264375 -0.04130210625 0.0282618375 0.026890080125 0.0482932575 0.00034966031625 -0.000338365125 -0.039384174625 -0.0177706495 0.038031738875 -0.0002235668625 -0.023063845 -0.0373618953625 -0.00593223025 0.012172874875 -0.0007150045 3.7084875e-05 0.0210975625 0.003932094625 0.003636517 -0.008768505 -0.0042083975 0.00406610525 0.00629023125 0.04874529375 -0.000887564125 -0.01538582225 0.037018445625 0.01879970875 0.00144535375 0.030592732375 0.03729996125 0.001845376375 0.075070375 -0.01784545676475 -0.009405869625 -0.0019778147375 -0.00731070375 0.00123761125 -0.01618906875 -0.003906061875 -0.0017170436375 0.009241960625 0.000498128874999998 0.0034677405 0.000801105075 -0.0125739625 0.0693413206625 0.0756545775 0.041809076375 0.0162605075 0.0252853675 0.0134974347625 0.005430739019 0.002539794625 3.871775e-05 0.001552298075 0.03295305875 0.000208013875 -0.014905958375 0.05191987584375 0.0088106436375 -0.000754139625 0.0372440445 0.003257474075 -0.01133362875 -0.03328166875 -0.00119713621625 -0.028576705875 -0.0034164372875 0.00238196275 -0.019202713975 0.011737997875 -0.0011502525 0.0034901885 0.0263981928625 -0.07287218875 0.00478291875 -0.002268586 -0.03816323125 -0.0108130735875 0.0833997125 0.04149690655 0.087961125 -0.00059357895 -0.004485795 -0.0005684883375 0.0067088051625 0.029079948025 0.0189425025 -0.00085053325 -0.00222114125 0.00470921375 -0.018449512125 0.000647117375 -0.000132348625 0.00325667875 -0.000327550125 0.00024547875 -0.049082406125 0.02316716 0.0001491601125 -0.033067126 0.0798279325 -0.0178636628125 0.020475974125 0.0004739222625 0.0001067714125 0.01897847875 0.0073647168625 -0.01119640175 -0.0014068360875 0.0001005115 -0.016034199125 0.04666697575 0.09671475 0.02458053475 0.0030354647 -0.006453387375 0.00175021375 0.0141425285 0.06343438 0.036653660625 0.04022375 -0.00581932542625 0.000243413875 0.025351776375 -0.008451026325 0.001614243875 0.00897171755 0.001482327725 0.000765321775 0.004428695 -0.030575931275 -0.025467995 -0.0001669984125 -0.007918877625 -0.01213089825 -0.04302287525 -0.0006306244875 -0.038302917875 -0.000234806875 -0.0032533865 -0.0357086477125 0.03605573875 0.0358161075 0.01816625325 7.44675e-05 0.00779627625 0.019395580125 0.004138180125 0.01167857 -0.001658569625 -0.00392701485 -0.000192283625 -0.028971267125 -0.001385312875 0.000629758925 0.01831794375 0.00736838234125 0.0021260985 -0.0209762994875 0.0110118575 0.00125025527125 -0.0090177045 -0.02762580175 0.01978311625 -0.02508961 0.03145213725 0.0050946225 0.000624441625 -0.000802898 -0.043210835025 -0.0004637906 0.000956475625 -0.0142138 -0.00201266025 -0.000125471375 -0.02249082 -0.0277675271375 -0.0051406775 -0.00579083125 -0.0002618335 0.0338068825 -0.0659976975 -0.024827572875 -0.02176655125 -0.00052390025 0.009508066875 0.0007725435 0.0020784955125 -0.00024230845 0.01993020625 0.00357720975 0.0154480859125 0.0073358516875 0.014399707375 0.00030288985 -0.00684887 0.02149814375 -0.0484248375 0.007546271875 0.0167343720875 -0.0939601925 -0.0043250375 0.03955879025 0.01033955375 -0.018529476625 -0.0023477573625 -0.00099692625 0.001644986125 -0.075011301625 -0.00047486475 -0.000614175 0.0002200196875 -0.032255325 0.014167602875 0.00087668675 -0.0019352615 0.022704016875 0.000289989499999999 0.07951439875 0.003002032625 -0.000233745375 0.03100285625 0.016567225 0.00170109575 -0.00064340098125 0.0013539425 -0.004188427125 0.07230846125 0.016132482625 0.00141968575 0.004636643625 0.00175731075 0.002440106875 0.00373178875 0.00477923875 0.004319411375 0.0045583725 -0.0025043083875 -0.000453929925 -0.0065516482375 0.00342164725 0.000363810875 -0.01235644225 0.000279914625 0.007724105 -0.006680415375 0.00631385125 -0.0088624265625 0.001760455375 -0.006835526625 0.0012643064625 -0.01020276625 -0.000870469925 0.000413757825 -0.001239565775 0.014251820675 -0.00046463365 0.05764930875 -0.0013906098375 0.00250896325 -0.010615465 -0.0160773544125 -0.04680325 -0.023799166 0.0013469515 0.0053763938125 0.002780100125 0.034197578475 0.0593324225 0.0130214925 0.009463543 0.01031088 0.030708291375 -0.006833718625 -0.045902946375 0.0138807430625 0.00117884125 0.00935350625 -0.00083797723875 -0.00632343625 0.001208499625 -0.02974044 0.042134266 -0.02683506215 0.0156809347125 0.012172523625 -0.0001716460125 0.0125992988125 0.00080919875 -0.00015548675 0.05972691325 0.0115352075 0.05354401025 0.006216279875 0.010305995125 0.0006873825875 -0.01485059875 -0.05653759625 -0.01865965825 -0.00528951375 -0.0207844282125 0.00142594375 -0.0038443982 0.002851247815 -0.00114478695 -0.0009272162125 0.00211466325 -0.02282841 -0.0527152599625 -0.0169000171625 -0.0156641518125 0.00087887275 -0.0143749285625 0.0188000608625 0.000423247 -0.020868687125 -0.02001005975 0.00018293705125 -0.057789315 -0.05864422175 -0.00893281 6.7111e-05 -0.000929699375 -0.0205944705125 0.00029321025 -0.018300698375 0.002358452 -0.00808163625 -0.06959709 -0.045248384375 0.002733765 0.0107111985 0.003735909625 0.002136417 -0.018366825 -0.0501632951 0.026774015375 0.01614883875 0.011832080375 0.0050439695 0.0001797855 -0.00354642975 -0.0458724275 0.0438183375 -0.0120540263125 -0.06755934 0.00259525475 1.05842875e-05 -0.000198289125 -0.0392041254875 -0.02142007925 0.0195196375 -0.0010104583625 -0.007217364875 -0.0005499083625 0.01451834625 0.0074043062375 -0.0016634567625 -0.003450723875 0.000253923375 -0.033605338275 -0.0015530575 0.01860886025 0.005046982825 0.00448982 0.00127947525 -0.00027278696625 -0.00785300175 4.6785625e-05 0.0113368775 -0.00581765125 -0.08910785625 0.012664035325 -0.000168412625 -0.000212662375 -0.013291285 -0.00882261 -0.0036997425 0.001624557 0.00447927275 -0.002791632375 -6.53421375e-05 -0.017253597375 -0.006523653 -0.01831454525 0.000167591175 9.9921875e-05 0.001399843075 0.0016001814375 -0.05344205175 -0.019137206175 -0.061200976375 0.00858266225 0.05456733875 0.00600698905 0.01133535175 0.02005002125 -0.03380239660875 -0.0066628235 -0.004348775375 -0.0042882229 0.0269980885 -0.01928153125 -0.027601760475 -0.000267437225 -0.0192562925 -8.6508875e-05 0.0033918925 0.0199315425 0.001605851625 0.03783269125 0.00903154375 -0.0092181902625 0.01413167875 0.001646752 -0.00653782 -0.017847196075 -0.01028603425 0.0087798870375 0.0119944875 0.005796575325 0.0033273316225 -0.020415896425 -0.0078035915 -0.029323313875 -0.00369078375 -0.029052149825 -0.02638901425 0.00678109575 -0.0040039525 0.000336460224999998 -0.001225132875 0.0380787971375 0.039543843125 -0.0498387891625 0.0063616212425 0.002377496625 0.017786845 -0.0427634195 -0.02209723125 0.000309861975 0.03701206775 -0.001760368375 -0.002167141 -0.020430614625 -0.00773707875 -0.056731802125 0.0033068775 0.00297405475 -0.0019454 -0.012322300875 0.07798764825 0.01645168025 0.0011687761625 0.002853392625 -0.001328831125 -0.00093770966125 -0.0127977425 -0.00014704 -0.0218309535 0.000624657 -0.00266157 -0.000502934125 0.0022178155 0.00132097275 -1.0001625e-05 0.00145672896 0.04003172425 0.03235496125 -0.0081807275 0.00246271625 4.015825e-05 0.01246664125 0.04051617125 0.037822379125 0.035515106625 -0.00433633625 0.00249822325 0.001116668 -0.0389272245875 0.000501499275 0.0415363025 -0.003117737625 -9.239425e-05 -0.0014208490625 0.0120781125 -0.0130768048 0.01708097745 0.037049025275 0.0102405375925 -0.002433972169 0.01777828025 -0.0004962003125 0.2010430875 -0.0443794663125 -0.0760062875 0.004912626 0.013848111625 -0.0069360970625 0.07462416725 0.09257487625 -0.02060310325 0.046422999125 -0.0004928381625 0.01113384946 0.015114670625 0.002496676125 -0.00595927135 -0.0040756620125 0.000752994625 -0.03772099475 -0.0008138721625 0.00120871625 0.035070506 0.0428588456125 0.012566931625 0.000378274 0.0001372665875 0.008978992375 0.076762820525 -3.48237e-05 0.0295741675 0.0031415532375 0.0118265919 -0.004720811375 -0.084643854625 0.00146153875 0.0059730955 0.004346835 0.0347475760125 0.00243817275 0.006977878625 -0.013530981675 -0.0438873335 -0.046762897875 -0.006179650125 -0.02537590261875 -0.015845145 -0.000182276375 -0.000508427125 0.01367240125 -0.029197132625 -0.0376742215 -0.10408725 0.10866794375 -0.031099192775 -0.008227506875 -0.014340427875 0.06508575 0.08203898 -0.0153577302375 0.0220443365 -0.01666732095 0.003575992875 0.0068097875 0.03504364625 -0.00355009125 -0.0448177125 -0.03999417325 -0.032558446875 0.013841481625 -0.09532872375 0.001471199815 0.02472725575 -0.062563125 -0.00896712025 -0.025419556005 -0.000741871125 -0.04603761275 -0.00355223125 -0.06457755 -0.01975544625 -0.00829932124999999 -0.0581123903125 -0.0032824925 -0.0172887275 0.002982159375 -0.00044473935 -0.016416340375 0.02809561475 -0.04393826675 0.0084693287 -0.023839347125 -0.00451345975 0.0364963875 -0.01999126914775 -0.0228783741875 -0.0163877189 -0.0042365401125 -0.0007841920125 0.016550006625 0.030238476875 -0.0032238809375 0.000998801875 0.0145631265675 -0.02699053925 -0.0001084403375 -0.079845018375 0.0041202970125 -0.02520628026125 -0.03207609125 -0.0205310926875 -0.010801420625 0.0229183845 0.0229015798625 -0.029479338 -0.020827710375 0.00589049965 -0.000864043125 0.003863386125 -0.01398740625 -0.000446992625 0.023875401575 -0.0018243983 -0.002853532 0.00436676925 0.00313660125 0.0265578385 0.00697420775 0.006580073 0.00575845855 -0.0184062441125 0.050487900625 0.001370133125 0.00513589375 0.00019223325 -0.02681402125 0.00345199375 0.1803564775 0.0003524225375 0.003185990625 0.05919405875 -0.000170986875 -0.001038989625 -0.012014730052625 0.0107929349 5.7911175e-05 0.0003131885875 0.015431597625 -0.000500818 0.032801025 -0.03811388825 -0.0006836251375 -0.034824731375 -0.00254221775 -0.0462785626 0.007082790325 -0.103948925 -0.034838595875 -0.000265457275 -0.002283228 -0.001866199375 0.0002420297375 0.05492229 -0.0339577375 0.00472478175 0.002779871875 -0.000230917875 0.0080377730625 0.00276682875 -0.016898462625 0.0036281575 0.005751923125 0.00075515595 0.00321872885 5.5564375e-05 -0.091003135 -0.00216555875 -0.0022415125 -0.00201920575 -0.0089781705 0.00337710625 0.03236557725 -6.309499125e-05 -0.000584966374999999 -0.0015828295 0.00090490375 0.022541528 -0.0133371330625 -0.003072085875 -0.0178942685875 -0.014219663485 0.05570084625 -0.00391177875 0.001519788375 0.0069104375 -0.007349654625 -0.0055096715 -0.0299195605 0.0307208845 0.0005273875 -0.0124365205 0.039945901375 0.02275488345 -0.0025856118625 0.00191929875 -0.011184744365 0.017773335 -0.073568738625 0.00012844520425 0.05214687125 0.024466287725 -0.035927955375 -0.0009778435 -0.01737111215 0.0042314953875 -0.00044997475 0.000815929625 0.00956965575 -0.01045210755 0.000446466725 -0.005420082725 0.056551003875 0.005234590875 -0.0009905515125 0.0025219385 -0.0271186075 -0.0008397864 -0.019875903875 -0.021205925 -0.0257806125 0.031068748 -0.013099525 -0.00480036775 0.003133862875 0.0152224571375 0.0276056520125 0.01939605875 0.000886928749999999 0.066036708275 0.0448473694125 0.030239790875 -0.0074814445825 0.0041980498125 0.05424853075 -0.00436526875 0.0209769102375 -0.000689531237499999 0.001459143875 -0.031977911 0.000981815025 0.007213453125 -0.01157521825 -0.05983575725 0.0134114048625 -0.065464044375 -0.010159851625 -0.025795061625 0.002133964875 -0.0088074805 -0.000858560375 -0.010720827625 0.001319012625 0.0045564068625 -0.002698945 -0.0032563585 -0.0400583185 -0.031525881 0.0013530749375 0.002803573125 0.07029468995 0.02834984875 0.00265248 0.00036314624375 0.00206714125 0.030039491875 -0.02255497 0.008806191875 0.0005056945 0.000600825675 -8.74874999999916e-06 -0.04655590375 0.05433182931375 -0.02783726132 0.001182350375 -0.01648828375 -0.0002077725 -0.01431842325 -0.018676057855 -0.000646777125 0.024681542075 0.0013952485 0.024650185625 0.00290695225 0.03188297175 -0.001924051 0.0381126875 -0.0109775125 -0.0250689075 0.00466707775 0.05851093375 -0.005679210875 -0.077655116 -0.044939522375 0.0022912982375 0.02496362275 -0.0362730625 0.021081945 0.02637866475 -0.025135365625 -0.009186855225 -0.028659125 -0.02219166875 0.008569521875 -0.004882375 -0.07212984875 -0.0078425375 -0.046458362875 0.0084594522 -0.002174460025 -0.0047394925 -0.000670935 -0.00128136125 0.02619911255 -0.00086686975 -0.00164308675 -0.001045438375 0.015928110275 -0.00516395875 -0.0753292 -0.00068373825 -0.013493233875 -0.00895053625 0.028487306 -0.054129465 0.0048254089875 -0.010499324625 0.05874845281125 0.011396094 0.01188585825 0.0361449989625 0.057605411125 -0.0006519231125 0.0280898565875 -0.0031899955625 0.00060168635 0.02027317451375 0.000574210375 0.00813363 -0.0001192824875 -0.0120979008725 -0.01187631425 -0.00463345875 -0.0180901515 -0.022637701 0.053723826525 -0.04294306875 0.0009000825 0.0005759821375 0.0010371305 0.040613025 0.0484842686875 -0.0122504735 -0.0146370298375 -0.013807387125 -0.04332898625 0.008392866125 -0.055985981 -0.00092645175 -0.009018950175 0.039049337375 -0.038016039275 -0.006668967625 0.0188101779125 0.045248081875 0.0980629825 0.0667082363125 0.0040279385 -0.0068694495 0.0180590125 0.00537626 0.000659945 0.001962034375 -0.0039391967625 0.043532092375 -0.05359071875 -0.02184845875 -0.05029336375 -0.0155503950125 -0.01175665 0.083542825 0.002719700375 0.036220335 -0.002832977625 -0.0479433175 0.00277650125 -0.034297458125 0.027169982125 0.002147161 0.040126646125 -0.0345600625 0.012968867375 0.00074218560175 -0.002016586625 0.001076857775 -0.03164909535 -0.029746679875 -0.0005826148525 0.00105944 0.000968771625 -0.00785174625 -0.0094322925 0.000143807625 -0.013521505 0.0389246155 -0.000453222125 0.00177338365 0.011091220375 -0.0015246459 -0.014879250625 -0.018694309 0.003545327625 -0.0121639185 -0.082918105 0.00307484575 -0.005177707575 0.0005243999375 -0.000965517 -0.000983350375 -0.00231324625 -0.011806242125 0.00070338325 -0.00330476275 -0.00132544725 -0.042696338 -0.042211758625 0.001177092875 0.00449991675 0.00703225 -0.06397925125 0.00504042125 0.0335459225 -0.0078490978375 -0.00019583225 0.0597909495 -0.040156803625 -0.01280957925 -0.0015746605 0.08997526 0.0046521025 -0.09353596075 -0.01489745125 0.001276948625 -0.02803580175 -0.0007617365 0.018469726725 -0.00253656675 0.025049368 0.00850782325 -0.0196258568425 -0.027887989 0.0098634072625 0.000485283425 -0.034868870375 0.0003161275 0.001065413375 -0.0001627102375 -0.07573322875 -8.64837500000002e-05 0.000961963 -0.00790327625 0.009733449125 -0.0218811677875 -0.007445315 0.0024757725 0.00174679925 -0.01333562525 -0.0296174335 0.0010606049875 -0.001988376375 0.018459822625 -0.01669883574625 -0.00972101807375 0.00989075125 -0.000510665000000002 0.023609496 0.067397125 0.019584109375 -0.009716605 -0.0005458225 -0.0314296147625 -0.025835562375 -0.0052474505 -0.006949550125 0.01023979773875 0.01751707975 0.058310275 0.031490946375 -0.043674491975 0.09186428 0.03229749 0.1296385 0.02267221312375 0.018424122375 -0.006903159875 -0.000718675 -0.001512248625 0.04521039425 -0.01056214275 0.0014061656875 -0.02450072875 0.0575408875 -0.000809327375 0.002570665375 0.001384283875 -0.020908039625 0.025281318 -0.017462988 0.01598709625 -0.0044152075 8.84745e-05 -0.0005444975 -0.02314717275 0.00327287265575 -0.00468372385 0.0014781164 0.0080682275 -0.007039311125 -0.0087340457 0.0144848827875 0.038741406275 -0.0656930125875 -0.034454756875 0.032320947875 0.011073410375 0.073840728125 0.02958116075 -0.0003004463275 -0.0018582145175 -0.0246927425 -0.036781158375 0.012243883 0.083190189125 0.091456565 -0.0898493625 -0.042351185375 -0.000525470525 -0.003050743875 0.00110270375 0.010068501375 -0.0002508191125 0.00521107375 -0.012853872125 0.0076626225 -0.043602985125 0.0014298471375 -0.0414615317625 0.000190012725 0.00237923925 0.018654878025 -0.0027228569 -0.0145820451625 0.04651809875 -0.0311424101375 0.077890075 -0.026771667725 6.57396125e-05 0.0411369725 -0.034521919875 0.002763417875 0.019168120625 0.0133078944 -0.0123921725 0.0169395870975 -0.0063594399375 0.0481086 -0.000384275975 -0.0104017515125 0.036704746075 -0.007659995865 0.030008343125 -0.0210610422375 0.0076466859625 -0.006290426625 -0.0231733835125 0.002172978875 0.0181955015 -0.0165385660125 -0.03847155975 0.03595601875 0.000113695 -0.00107626874999999 -0.00248047685 0.006467436875 -0.036108430375 0.0008433966775 -0.00536011475 0.0145398145 -0.02515249165 -0.025749192125 0.01341767517375 0.002000485875 0.002106317375 0.00221928125 -0.00785221475 -0.00241200900625 -0.040950776625 -0.01903036725 0.03433588125 -0.0355863055 0.004568589875 0.000838401625 0.027989241875 0.173212375 0.1031695305 0.001314304 0.004114468125 0.0069441845 -0.003133697 -0.0126738915 0.04485130125 -0.04958751625 -0.05127882 0.01566595915 -0.019400209565 -0.029645875 -0.04523914125 0.02814646375 -0.0957838175 0.025500025 4.6207125e-05 0.001684215 -0.02640302625 0.0066378596625 -0.00734361605 0.0015601275 -0.0008368671925 -0.0052574075 0.020405660625 0.0021006854875 -0.048560585 -0.02369836875 -0.00199310425 0.001814615 -0.000115527375 0.0015986436875 -0.000935960000000001 0.0002113957125 -7.84948749999999e-06 -0.016163959875 0.013519165575 -0.03487658625 0.0024544912375 0.02206907625 0.09749025 -0.0136565402625 0.0139088702 0.016559574375 0.004802632125 0.0117021275 0.01305278925 -0.0045473481325 -0.003259217125 0.00022191651125 0.023790667075 0.001210502625 -0.03187334875 0.07530778125 0.004687269 0.01499926875 0.03181630275 -0.0733274375 -0.03498210475 -0.020682644425 0.00303283125 0.00708158525 0.002843294 -0.006101055 -0.00514238974875 -0.066933781 -0.0105191208625 -0.00216925625 -0.09318986375 0.018621564875 0.005955895 0.005509598625 -0.000143276625 -0.0384285049625 -0.0278434580625 -0.00062234105125 0.03118657 -0.00099075175 0.0315784485 0.0031070240125 -0.07050370875 -0.000818016875 -0.0643481625 0.0065087803875 -0.0004065248875 -0.01123666625 0.000895116249999999 0.000959323749999999 0.017958272375 0.00060486375 -0.009404368125 0.0009435881625 0.01371130125 0.0055273975 0.003052758625 -0.00401362575 -0.065215081125 0.002481917375 -0.0104711771125 -0.00191639975 -0.043920351125 0.00528225 -0.019243261625 -0.114243198125 0.009553612125 -0.00438774375 -0.02606893125 -0.0005208194875 -0.0508159812625 -0.04102051375 -0.001146708125 0.000796083075 0.000103008375 0.0003029262925 -0.01116694165 -0.00027496785 -0.006666550875 0.0807734125 -0.0177810690125 0.00077354175 0.000881941625 0.00729784875 0.00835398925875 0.00514495314 0.017429363 -0.00159540075 -0.07661140275 0.0049923329375 -0.034902221625 -0.001152386375 0.00475296625 -0.0125538375 0.0529110375 -0.11242364625 -0.03596769375 -0.0007072528125 0.0002342832075 0.002420843875 0.00097771375 0.0265484642125 -0.031004783425 -0.01222437215 -0.005110632875 0.01060507 0.002233943675 9.188836e-05 -0.002932576625 0.00433865025 -0.0108884685 0.01482170275 -0.0316154661625 -0.024188682765 0.003585712875 -0.01326507625 0.0903142 -0.021347604 0.047371321 0.10214287875 0.036825740775 -0.015799154625 0.005754176375 0.002767696125 0.00789224525 0.004252724875 -0.0074144421125 -0.020756013575 0.001958105475 0.001632661 0.02565550875 0.13169228875 -0.020903411375 -0.02338964025 0.0007208875 0.0012361085125 1.1688025e-05 -0.042716427125 -0.002210742875 0.03894596625 -0.009105234625 -0.019592095875 -0.0005289166 0.0097902124175 -0.06311207675 0.0038194125 0.003892951375 0.0130639245 -0.003037727375 -0.044610091875 0.031764813125 -0.028519326 0.010130715 0.0401058508825 0.0012189975 0.0034067829375 -0.015556877125 -0.0087256875 -0.000186675 -0.0582060125 -0.018285867 0.01489655075 -0.0306272423625 -0.0137072025 -0.0123055100875 0.00189949 -0.001303311 0.02193761425 0.0624389625 -0.01769485 0.058011674825 -0.0001188325 0.0339410378125 0.054808515 -0.036768708125 -0.002777382875 -0.0286440203875 0.023882938875 -0.0172893375 -0.04635457232125 0.009887984875 0.015334874625 -0.0231307094875 -0.0010048099875 0.02447005075 -0.0315578525 -0.004202051625 0.020989634125 -0.009475379375 0.040640210625 0.001614833375 -0.004806453035 -0.04880863535 0.02730137975 -0.0115531325 0.0173117465 -0.02725148875 -0.0013595892 -0.09077752125 0.00025726510675 0.0207407765 -0.001030609875 0.099561946875 0.01335224875 0.00035848775 -0.049924471125 -0.038185353125 -0.014407376825 0.0290517106375 -0.034332518625 -0.002595577475 -0.000395741 0.0083356189 -0.016270980875 0.000143860625 -0.04868601125 -0.00293740575 -0.022114039625 0.00849183 -0.0026447273625 0.005358907 -0.046796234875 0.05368694505 0.00167687915 -0.037171306 -0.00132422125 0.00534892045 0.06871001265 0.01126963125 0.00659630175 -0.02733163531375 -0.0019320198125 -0.004934240125 0.0082559066625 0.083228099 -0.0004384430125 0.0015141858375 0.014174552375 -0.002635052375 0.027491045 0.00752082475 0.0103965275 -0.041389499375 -0.005194805 -0.009791945375 -0.01072885575 -0.003319248975 0.0666601715625 -0.001285538325 0.002754 -0.025457237625 -0.04169711825 0.00193341925 -0.016724689375 0.0178106233 0.00308563554375 -0.0544961565 -0.05536925275 -0.018636582875 -0.004704223375 -0.01251206925 -0.04974855625 0.0026852010625 -0.00844664665 -9.47765e-05 -0.0288312587625 0.0085858175 -0.0326750895375 0.01056216125 0.04516549525 -0.0158751285 0.047135026875 0.0176318520125 -0.000518567125 -0.030943007125 -0.0236679075 0.076386305175 -0.02305114525 -0.02911618387875 -0.021886661625 0.001821082 -0.00409985625 0.005490589 0.005263051 0.0060738758875 0.02470394775 -0.0049982799625 -0.000623054625 -0.0009830571 -0.006373059375 -0.022876445 -0.0011725585 -0.0360876075 -0.02786917325 -0.0195169074125 -0.00973673225 0.001484540375 0.000420775375 0.00163327575 -0.01756726225 -0.00947368625 -0.005810474 -0.038358598875 0.0127866225 -0.01562880425 0.000670593374999999 -0.02655133525 -0.0001243354275 0.095996 0.0464208860375 -0.000208056475 0.0297257425 0.014831360125 -0.001185725225 0.040953545 0.0004375351375 0.000224716625 0.0384913780875 -0.0014960025 -0.012165167625 -0.021335673375 0.0162265525 -0.0007430846625 -0.00075660225 -0.01180730625 -0.0013759025 -0.0461375885 -0.03828737065 0.0066440039375 -0.00923307925 -0.01118680675 -0.00328452775 0.001703342 0.015418058125 0.003483790575 0.0032645300375 -0.009092415 -0.00379579425 -0.001193783125 -0.006356236625 -0.1313404 -0.000669840125 -0.022787187925 0.001233187125 0.007637166225 -0.004667534575 -0.0373870473375 0.0084254729875 -0.0136634494375 -0.048015468375 0.040640495 0.0571802 -0.043842137625 -0.03023646805 -0.0012822924125 0.099968625 -0.015305551875 0.05540278375 0.022629665 0.0134574675 -0.03734703586875 7.1735125e-05 -0.002648242125 2.4297875e-05 -5.17985e-05 -0.0006496576875 0.0372242524 -2.82869e-05 -0.044983711875 0.074473375 0.01606345925 0.02931602525 0.0002147022625 -0.0245001072625 0.0038642176 -0.0025104588375 0.01405021216875 0.000385157125 -0.00506103625 0.00276332775 0.003269004225 -0.0029051960375 -0.01604859125 0.0192363539875 -0.0373382415 7.96983375e-05 -0.00263631235 0.028826210275 -0.027062657625 -0.006693216375 0.0128733915 0.0152567665925 0.12791456125 -0.0006979084625 -0.00483598525 0.0148350352625 0.0049879925 0.013051723364875 -0.002535688375 -0.00351647625 -0.02087113525 0.00489023025 -0.02681202125 0.083239757375 0.025242869375 0.00859761825 0.0003310519875 -0.029194194375 -0.010214334 -0.050705174125 0.000230443 -0.005743865375 0.00322959025 -0.0430746912125 -0.045947603375 -0.0627743125 -0.00110768155 -0.0028594025 -0.00331006225 -0.01014820125 -0.0004748714 0.023833755875 0.041448375875 -0.008228414375 -0.00331923 0.05763196075 -0.0185572565 0.001095665125 -0.028221600625 0.030138709375 0.000641704125 -0.0405872175 0.00403312875 -0.032565182925 3.0308575e-05 -0.00143179998375 -0.0293459325 -0.0001827295046 -0.001346393175 0.000314068325 -0.0279647455375 -0.06407936 -0.005405686745 0.04742082 0.02589923775 0.0025492308 0.015055344125 0.051555979 -0.00602308415 -0.037867764125 0.0110645000625 -0.00082168825 0.089592875 0.042903260625 -0.002137144 -0.00073441275 -0.00027726375 -0.01432418367 0.000554738575 -0.0010736508125 0.002451127625 -0.0024477037875 0.000102852125 0.0055893779625 0.00757854125 0.07197749875 0.001368971125 0.001380828125 -0.00078964318 -0.00226331505 -0.03408548625 -0.005734914625 -0.00340983375 -0.048098107625 -0.0036945725 0.07078200675 0.012516255 0.006421612 -0.00083432575 -0.004540577125 -0.002460053375 -0.009933965975 0.14553671375 -0.004391697125 0.01774396025 0.15848758375 0.00011401375 0.02835272375 -0.05890610525 -0.017457285 -0.00607883125 0.025547117375 -0.0011931542875 -0.019994391375 0.0179236885 -0.0202123615 0.005266680875 -0.030770944 -0.0170397072125 0.01398627175 -0.0280411912 -0.04785278 0.01039978555 0.00465614423125 -0.00073881225 0.082352900125 -0.001635944975 0.0063545495 0.0196459035 -0.015875203625 0.042659 0.00198522925 0.00058990375 -0.000519834775 -0.00923703875 -0.03709534975 0.0005806271375 -0.00562381025 0.0012741874875 -0.000225990875 -0.00069654895 0.084905375 0.05158623 0.02233596875 -0.000245579688125 0.005940673125 0.0392643 0.053136419875 0.009349678625 0.075663125 0.112150125 0.067067920125 0.001198197875 0.0174674331375 0.013439645 -0.01423510625 -0.0156096575 -0.038597695625 -0.011222990375 -0.0135240213 0.0135742005 -0.01798827125 -0.0001763715 0.062655375 5.32459999999999e-06 0.035368792575 0.0031680385 0.01941606824875 -0.001456921 -0.016885358375 0.0161907725 0.0008529915 -0.00093642675 0.0151716152625 -0.0809350585 -0.03946142 -0.03142796695 0.008397035 0.0069541518175 -0.015592837 -0.042327575 -0.0035424725 -0.061082977375 -0.00988354105375 -8.55348e-05 0.01801022088 4.70201249999999e-06 0.0007817581975 0.00084445675 0.035688128625 -0.0298714419875 -0.0543637375 -0.01835800725 -0.001420341625 0.00129419975 -0.04606878625 0.02511310125 0.000196955 0.0745688596875 -0.010810602375 -0.00048143775 -0.00704388875 -0.001666902625 0.052833875 0.01458983362875 0.003106886625 0.000947588125 -0.0299268182875 -0.0786936860875 -0.02657052875 -0.024682360125 0.0025044176625 0.0013689586125 -0.001055494125 0.0449569010625 -0.04190860725 -0.0523845025 -0.01673351775 -2.1755125e-05 0.001131042875 -0.00031000305 -0.019881447625 0.05732286695 0.000745522125 0.011266041875 -0.05468484125 -0.087237317 0.053180115 0.005408932 -0.012944073875 0.07296430775 -0.05680754566125 0.004177517375 0.0058885003125 -0.0243304790625 -0.017390342475 0.006406812125 0.0008406649375 0.00064321411625 -0.0019060275 0.0325661285 0.0277872998875 0.000399347 -0.003221641325 -0.02309306655 -0.0207598115625 0.0060417915 -0.06455665925 -0.00416465125 -0.00072315025 -0.001316466625 0.000825680749999999 -0.014515183125 0.000715032875 0.001764537125 -0.02897105585 -0.00130101825 0.001847711625 8.7416e-05 -0.040328031725 0.008746776625 -0.00029259175 0.07172936125 9.0296225e-05 0.00234926525 -6.982375e-05 -0.010546730875 0.0644153 -0.02692608025 0.01591670335375 0.004880278 -0.0065341435 0.000220148875 0.00516287125 -0.006427862 -0.025441252125 -0.01516303575 0.011850715875 0.1459365 -0.001123482125 0.001660086875 -0.050020485 0.01487673 0.01882765125 0.007511276875 0.00684950975 -0.000230008625 -0.025346365875 -0.04110008 0.0168064000375 0.00599962 -0.0438928575 -0.0059389496625 -0.01760088075 -0.012558955 0.093892 0.0169940625 -0.018530122875 0.04786950625 0.0015706728125 0.00182758225 -0.0029743015 -0.06182525 -0.00096342275 -0.0281818498125 -0.011802627 0.0002159975 -0.030242442375 -0.00469843875 0.0117678395 0.0018020495 0.001791892025 -0.019787708975 -0.05490799325 -0.014976991125 0.121184875 0.0374485595625 -0.0029625218875 0.00317366714875 0.04596020125 0.0005901945 -0.05556494875 0.007726088 0.0010156623375 0.0218251024125 -0.01435433425 0.005231132375 0.005242125 -0.004356711375 0.01277188875 -0.051944795375 0.0020567865 1.406375e-06 -0.0687864225 -0.00287042275 -0.003992387875 0.022946520375 0.000586630325 0.000778023625 0.029568430625 0.00038722175 -0.0278383432625 -0.01281951460625 0.0113178375 -0.002004939375 -0.06827307375 -0.0277314577375 -0.02340322594125 0.005080622 0.012541913875 -0.003374976625 0.010467338375 0.014458962 -0.015858376375 0.012230690625 0.009032338375 0.1894608625 0.137989875 -0.012545782625 0.0465135148625 -0.014758534125 0.002086484625 -0.00873185025 -0.019256696 0.010166173675 0.002860813 0.026332575245 -0.0190319306125 -0.025942554625 -0.00657552 0.0082839825 0.067337789625 0.13394819775 0.1257166 0.01464266875 0.00631828825 0.02716613425 0.02329231975 0.130510005 0.00906298375 -0.01191222875 -0.00012099025 -0.0607316625 -0.062363 -0.00076500175 -0.04374962125 -0.048422198125 -0.012432411 -0.08166849525 -0.0174884271 0.0859796 -0.0183592332525 0.00065961075 0.0903725125 0.0759037825 0.002787247375 0.00110710485 0.108700581 0.001362926375 0.1052599375 -0.004570955875 -0.0042354597875 -0.00020917825 0.0376849875 -0.007172304325 -0.0140575119375 -0.0239338135 -0.0255845382475 0.000488731125 -0.02932111575 0.006686679 0.0110870685 0.006794370375 0.007584742875 -0.008496855 0.0642685065 0.00848847375 0.00783952975 -0.02062578775 0.006475836 0.00076289425 0.01524478625 0.00232637025 -0.05373159975 -0.044244903075 -0.022560702125 0.059199225 -0.00836735125 -0.0350235575 -0.03747755 -0.0033594349875 -0.00174916125 0.077244875 -0.0022728286875 0.000979525625 -0.000287005625 -0.07701266375 -0.009395124125 -0.005434380875 0.042911125625 -0.0507086125 -0.035337815225 0.00347927275 -0.006071181 -0.006096424725 -0.0032396225 0.049162443375 0.000558358625000001 0.02618769025 3.74632500000002e-05 -0.015524377625 -0.0411686905 0.00348605625 0.006336077625 -0.011240050625 -0.005009385875 -0.0390630175425 0.008557935 0.009450535 -0.01979051925 0.00853873375 0.01020750825 0.001738637 -0.09936399875 -0.0652582759375 -0.03782615 -0.0657136625 0.001536936 -0.0301055375 -0.00333169875 -0.0361383615125 -0.03862572375 0.0335433815 0.0209162588625 0.0015095935625 -0.009055417075 -0.003522411875 -0.01620279625 -0.02641138948125 0.003332427375 0.001464804675 0.000549358375 -0.013951397 0.00838801 -0.0208073745875 0.0032826043 0.00540501125 0.00393815 -0.000106754125 0.00180445775 -0.034568631125 -0.00037928375 -0.026501149625 0.0182615680625 -0.020461182625 -0.002624365375 -0.049607266825 -0.01398165175 -0.0448783625 -0.003169420375 -0.010858559 -0.05590078625 -0.02579153125 -0.0121512375 0.0311592409 0.0308836575 0.0007887583625 -0.002131067125 0.003714228875 -0.0248767625 0.00639771525 -0.03097816335 -0.0465642555 -0.024814118625 0.003486424625 0.00633245775 0.0039004175 0.013183628375 0.00169170375 0.000520018125 -0.011912192 -0.001419835 -0.0395014225 0.002148480125 -0.011421886125 0.0003810946875 0.0006858775 -0.02912891375 -0.0095557125 0.01656310705 0.00952625125 0.000781431125 0.068947 0.118987125 -0.006820048125 0.00256316525 0.001592175 0.000783952525 0.010631032125 0.03930908 0.01071825475 0.00152490201875 -0.007092692375 -0.000477014475 -0.05485864625 0.03955931625 0.008036397875 0.00400977985 -0.013468820875 -0.030423748375 -0.003830074875 0.02936676825 0.05600631875 0.0257757475 0.032163890875 -0.00138241275 0.034720731275 0.05948362375 0.02767284875 0.0006795177125 0.0213338942125 0.0009194389 -0.007301030375 -0.03786515125 -0.0055915524875 -7.58786249999998e-05 -0.0003822504 0.005143297375 0.01002847425 0.0016630221375 -0.041530170875 -0.0011947116625 -0.00756504 -0.098336879125 -0.03880341082875 -0.009325471625 -0.00138609225 -0.0012375098375 0.0080662943125 0.031936072825 0.0101732875875 0.0269743675 0.0095494969875 0.009316723325 -0.055297582875 -0.01127220125 0.015482437625 -0.02212471545 0.00771339875 0.06883839175 -0.013281598875 0.01407066625 0.0090790363 -0.01101821 -0.0139938295 -0.0298380249625 0.0010882879625 0.045507299625 0.0002795139625 0.00090358775 0.027542607 0.02480208175 0.003336173325 -0.02584467675 0.028009362125 -0.017258925125 0.001597448775 0.026330436225 -0.0032007479375 -0.07990158875 -0.0196762 0.0053662829875 0.02178891125 0.00345719225 -0.00011615182625 -0.024763535625 0.085574126875 0.01442041875 -0.004483131375 0.001197274375 -0.0007633752625 -0.0105002751625 7.7291483375e-05 0.05610777375 0.002521458475 0.01295974 0.0015913435 0.0004254395 -0.0008245365 -0.014638800125 -0.0147466054625 -0.00677541125 -0.017868243875 0.00247180205 -0.0055439496 -0.02387336 -0.00119191825 0.0043946835 -5.51713750000001e-05 0.000227633750000001 0.00083327025 0.017416587 -0.00388921625 0.00077532475 0.014755981625 -0.00084182457625 0.0019364605 0.0941330075 -0.0400001779125 0.008628252375 0.017953753375 0.056787945 0.004336935 0.069622112525 -0.029484325 0.005678666125 0.003988807875 0.032145339 0.000313012762499998 0.005501768025 0.0031535205 -0.006205084625 0.008679280875 -0.0044923106125 -0.0077858125 0.002083483875 0.06740107375 -0.004298904625 0.00600407625 0.008583082575 -0.0150214415 -0.0035595 0.0274877625 0.00153618875 0.0289679710375 0.030747625 -0.002099749625 -0.002801675125 0.0280161 -0.0044253008125 -0.02219679875 -9.65319999999999e-05 0.005099012125 -0.0134136675 0.06032957125 -0.004072402625 0.001540831375 0.000472667375 0.004174083875 -0.00421868375 0.00165463355 0.024234989 -0.00295850275 -0.007757832 0.008636487025 0.08899419875 0.06405565 -0.004856265625 0.019076005525 0.034006592625 0.056253685 -0.0032247725 0.00013846295 0.0013152850375 0.0200434325 0.024142144125 0.010998265 0.0012436336375 -0.008192195675 0.0179148865 -0.0735537425 0.044211704375 -0.019896308375 0.006645629825 0.0048002875 0.021579284975 0.0050489225 0.0032590113625 6.060415375e-05 0.0278030452625 0.03112139 -0.00150355625 -0.02129281625 0.0199733225 -0.0316869325 0.0015903941375 0.0015105027875 0.02923706875 0.0063038065 0.0346542775 -0.046175485 -0.00616545875 -0.00209428895 -0.01824486625 -0.048761743875 0.00176964525 -0.0016826375 -0.089937240875 0.003771955 0.005189281625 0.002802657375 -0.0066821215 0.003716352625 -0.018795751625 -0.00044860525 0.004152873625 -0.08110687625 0.0008164462875 0.0132121325 0.0004926994875 0.0217429285 -0.023755467625 -0.01410451625 -0.0004549785 -0.047214947625 -0.03142108 -0.003303057875 -0.025479581375 0.002138091125 0.0010644886 -0.01874106935 -0.018668962375 -0.020329475875 -0.00801590465375 0.002543709875 -0.03431998652875 0.001178642375 0.013479956125 -0.0495908465 0.030438635625 -0.0026317382925 -0.0010902346875 0.031632506875 0.026470742875 -0.0439835663375 -0.007333585025 -0.00206091143 0.00154657499999999 -0.0007939814375 0.00132175253125 -0.000815900000000001 0.0627954095625 0.029878180875 0.00078422206375 -0.034139105 -0.026037841195 0.00471967476125 -0.002059724375 -0.001187838 -0.0014401672125 0.00387696 0.0328335275 -0.01880125675 -0.0180705769625 0.00205745775 -0.02967997925 -0.035987608225 0.002711325 -0.0284063325 0.00720612935 -0.0076696169875 0.029675298777375 0.0326404528 -0.0017551586375 -0.003555812 -0.0033284353625 -0.035560559 0.0005146844125 0.0027576475 0.036063265575 -0.020324339125 -0.011183662755 -0.04248548625 0.000537421835 0.01935475725 0.010498971625 -0.0007339855375 -0.024850299875 0.000261923725 -0.033563177375 0.00103980875 0.00818038525 -0.001325635 -0.036580875 0.0037544425 -0.0499113875 -0.00012384625 0.027952075 -0.002584759625 0.001089786025 -0.000240064625 0.0437627 -0.019594332725 -0.0049868949875 0.0037610333625 -0.0644285581625 -0.027001626125 -0.00012414575 -0.026705269425 0.00483529225 -0.02209939675 -0.00166900375 -0.008152267725 -0.00389391125 0.027999854875 0.03067066575 -0.001947059625 -0.0278726131 -0.0645442084675 -0.01276015105 0.03222765 0.0012929430875 0.00193663625 -0.0798865535 0.001658970125 -0.05543913085 -0.03072019375 0.0001240293875 0.0007236305 -0.00049633925 -0.054475463625 -8.488225e-05 -0.030635155 0.0005855977375 0.013648408975 -0.001449475125 0.0001563792375 0.0519183272125 0.0230760910375 0.004968278625 0.16098875 -0.02617668825 0.0038707935 -0.0610276405 -0.00061023825 -0.034816546375 -0.0002419515 -0.000219072375 -0.00903496 0.011319625 -0.001690398 0.009750375 -0.023226847125 0.006338729125 -0.07662785125 0.0197841272375 -0.0438942775 -0.00563448575 -0.000983616875 -0.0152633031925 -0.04221564325 -0.023824839325 -0.099691630625 -0.0008417725 0.002520696125 0.0221726245 -0.11278186625 -0.001076322375 -0.03630199611 -0.0044630165 0.00308588425 0.05375040525 -0.025874217875 -0.02631541635 -0.02731520305 -0.0304432851375 0.019093465 -0.0144655269875 -0.06198168375 -0.00102543285 0.001130256875 0.0002231639125 -0.0172784441625 0.002348138 -0.0418186922375 0.0010737365 0.0020475425625 -0.0009412699625 -0.06185142125 -0.015059557 -0.07318859375 0.0120039889125 0.004033081125 0.041746643625 -0.0203461385 -0.004326131625 0.00325821075 0.12989877125 0.003168555325 -0.002078002125 -0.012054001875 0.214861375 -0.00620983125 0.0363197040875 0.00048274 -0.0596819072 -0.0451452625 -0.076472875 -0.0234314701 -0.01059480692 0.0637033792125 -0.03519620297375 -0.037050703525 0.0196331295 -0.0312100225 -0.001053625875 -4.5938937875e-05 0.0105346564 -0.056387603925 -0.022421138375 0.0021818500625 0.004473235125 -0.021540092125 0.0001472825 0.08377275 0.0048658394625 -0.0108636375 -0.0100658912875 0.00086022175 0.1056138965 0.0033688225 -0.00049343125 -0.02113880125 0.029759468125 -0.051835114125 0.024841089875 -0.0426263151375 0.001773584975 0.01653683075 0.002359489325 0.034751394425 -8.24696874999999e-05 0.02805614225 -0.022549945875 0.0005501455 0.095078275 -0.000366109625 -0.003027278 0.014275508375 0.03004318535 -0.0108076640625 -0.0175110276625 0.057137475 0.06905155625 -0.00593725875 0.0411971625 0.00091636125 -0.013319116125 -0.00850905625 -0.0019551145375 -6.87248375e-05 0.01918082925 0.0047494245 -0.0209498578875 0.003460682375 0.00013790025 -0.000444199175 -0.0001282867375 0.03478415 0.000315535825 0.00930085675 -0.002821885725 -0.0229157638875 -0.013973167575 0.005261359625 -0.00033613095 -0.0053118030125 -0.01827687025 -0.0059738566 -0.012468273425 -0.042381285625 0.00025914375 0.0261864375 -0.002045606521625 0.011324466 0.0019337018125 0.054359110375 0.0019914360625 0.036274357 0.00286027075 -0.0337904362375 -0.00234930325 0.000422645425 -0.011498562625 0.0353364023625 0.130826949125 0.0808923545 0.01611259225 -0.02235363775 0.0746092805 0.00230822175 0.00217971425 0.0015918965 0.0100222734125 0.001483115 0.012621405625 -0.08254262625 -0.0047617183875 0.0045056645 0.0228447986225 0.0049572244875 -0.03118429075 0.0078681111 -0.00904243625 -0.0457950825 0.0339648467 -0.02961712125 -0.029599889875 -0.030529506375 0.006115043625 0.03576373875 -0.0058539775 0.00179303125 0.018110140075 0.05195738375 4.6602847875e-05 0.021093005625 0.02979350925 0.0018288697375 0.0018375315 0.00965648625 -0.007589894125 -0.001118746225 0.008878765625 0.0070763841625 0.005640059875 0.000273338675 0.0002013298375 -0.00013343025 -0.012837744 -0.02359030875 0.0175049105 0.07006896375 -0.00085009475 -0.04541326875 -0.001494691125 -0.015206943425 -0.0023887996625 0.048044417 0.0589658375 -0.01626654695 0.000927331375 0.0008988539375 0.0232929495125 0.048001004125 0.005490765965 -0.0003103834625 -0.0363690158125 0.010881874125 0.02284643875 -0.042284788875 -0.00128767725 0.000264971625000001 -0.014686076625 -0.0306721125 -0.00470430725 -0.000660899875 0.000224834375 0.003687649 -0.0420594811875 0.0308136820625 -0.023768272025 1.63482975e-05 -0.0123068358375 -0.000971370125000001 0.10620975875 0.0018174382125 0.00458076875 -0.00320468825 0.030069874325 -0.001480734875 -0.0129679082125 -0.0016712177625 -0.000701670175 -0.0247528625 -6.13738750000002e-05 0.002253463 -0.018603583375 -0.008810115 0.00883055175 0.004007935875 -0.05748597395 -0.001412989 -0.03169240805 -0.000997090625 -0.00335753955 0.00796500955 -0.001858477875 0.0003915193 -0.007023942 0.0197650446875 0.10215760875 0.0022589768625 0.002448288375 -0.00477052661375 0.01334279925 -0.049359375 0.001133614225 -0.0347333275 -0.035263754275 0.012582211875 0.015176585625 -0.0004245167625 -0.004974896375 -0.00092070875 0.001784615 0.004740756375 0.083669231125 0.000939797875 0.0020804480625 0.014550609375 0.051969211375 -0.01062159625 0.0008464164875 -0.00020684325 -0.05931195375 0.00053251375 0.0025473485125 -0.063117243825 0.0147189020125 0.0047138610125 -0.08713802625 -0.003233337875 -0.00572774925 -0.04471825 0.052169775 0.010103815 0.001935338575 -0.000430388875 0.012637442125 -0.000546096525 -0.043105121125 0.0323607305 0.092412125 -0.00392209375 -0.048760248 0.02008172425 0.001437677625 -0.105197625 -0.0099014685 0.002227782375 0.000558607775 0.030084040375 -0.00769143375 -0.0294420055 0.001196893125 -0.001162969625 -0.009821735125 0.000223711012500001 -0.000381091 -0.004943348875 -0.0211578110375 -0.021115241875 -0.01050136 -0.0375857309125 0.0047135569375 0.0037302705125 -0.0599384495475 0.016023665 -0.020624425625 0.0192856836375 0.036647638625 0.003977893375 0.0631858295875 -0.001124420625 -0.0001335338875 -0.03152260525 0.08213375 0.06882705 0.0181283268 0.038092875 -0.0007676825 -0.00025252105 0.028135175 0.0173503192875 0.02146645241 0.014927179 -0.00833771875 0.04050060625 0.00453100655 -0.000718567 0.03130269 -0.0216927386 0.000791141125 -0.003860996 -0.011041741527375 -0.016073195625 0.005556852 0.06554441225 -0.059144716 0.026982341875 0.0002767844455 -0.00215245575 -0.0144735510975 -0.000448025 -0.0154183415 -0.006057634 0.008540477 -0.02412152095 -0.0189350175 -0.0340604615 -0.029235168 0.0001582470875 -0.000849892875 0.02401910725 -0.027229896875 0.001381138375 -0.0005732432 -0.0159403223125 -0.04583002875 -0.1032415 -0.0002419643625 -0.0085671149325 -0.013469267925 0.0131897875375 0.010641236625 -0.060048314125 -0.03726486675 0.01858302625 0.04125015625 0.006359804125 0.0188726425 0.005604935375 -0.019075151875 0.0021187955 0.00065349995 0.035260384125 0.031136165875 -0.0109912325 -0.0011085485 -0.03808083475 0.00360413225 -0.0051551975 -0.0497831851 0.116387 0.076002805 0.081898125 -0.0221014656375 0.10691513125 -0.0241876652625 -0.008066900375 0.0400810195 -0.009853820375 -0.030956219875 -0.0043495296625 -0.00037245275 0.008341031375 -0.0043658831125 0.028161146625 0.02762931125 0.05674191625 0.1091430803625 0.0240889275 0.0254163075 -0.000804028750000001 0.05352698225 0.0008361986375 0.042710551 -0.053384295625 -0.044065612675 -0.016309418625 -0.055776104375 0.0220571125 -0.0051099999 0.001290713375 0.00123132125 0.006236673625 0.026085979625 0.00185246525 -0.040050426625 -0.000856287825 0.04878036125 0.02395781 -0.0175282775 0.019969054875 -0.008391791775 0.0015196874875 -0.000855093125 -0.0016304643375 -0.0475601584875 -0.02658577115 0.02192639 0.059029439 -0.052136759375 0.000530213625 -0.006020305 -0.00640534135 -0.0053404869875 0.0004551840625 0.00101079875 -0.002385727875 0.008183676625 0.02334123875 0.00713094 -0.014176776625 -0.0225690015 -0.07773433125 0.000774817125000001 -0.011238487625 0.000242119875 -0.00680110925 -0.0389614998625 -0.004117875 -0.0003739019375 -0.0311523325 -0.02586704375 6.8321625e-05 -0.02351228575 -0.032948182625 0.035774238125 0.0004054067675 0.00022778415 0.0084299595375 0.005149121 -0.0073092240375 -0.000245570625 0.0035768245375 -0.0295349064 5.84875000000002e-05 -0.05887739 -0.034618108 -0.001164564625 0.0180304231325 -0.054687154375 -0.00026145075 -0.08192964375 -0.0174328618375 0.0570237825 0.026637238375 -0.02170235625 -0.0645184554375 0.0459773425 0.000642877625 -0.0104020039375 0.00140362125 0.0369522335 -0.016091893125 -3.20950000000006e-05 0.01519987 0.000299669125 0.00519232715 0.0274010025 0.0115241469375 0.00197176625 0.04243274125 -2.72693749999999e-05 0.01879121825 0.01385171675 0.0003198015375 0.0413842075 0.1020993925 0.03468246925 -0.01917714625 0.0254182375 0.004226149375 0.0147345205 0.019412889625 0.005007038375 0.155117375 -0.02779372 -0.0012394338375 -0.039004274875 0.035567227625 -0.003574123125 -0.0086297511 -0.01704375125 -0.0350732875 -0.03586733 -0.000303411249999997 0.00052476975 0.0034732755 2.39755e-05 -0.01236141392125 0.0004091896 0.000323563287500001 0.0019601831 -0.055426891625 -0.03134177 0.005805690775 0.0018755646625 0.0436684860425 0.005308908 -0.040874470125 0.0093952015 -0.003340174125 0.0054674990125 -0.03493306625 -0.000504067375 0.004386089875 -0.000808941375 -0.023880433 0.004690622125 0.0271973601125 -0.00091253875 0.0065341675 0.0797619975 -0.02334196375 -0.0082249085 -0.0030562053125 0.03008621325 -0.04601266625 -0.0294111285 0.0031146225 -0.00115178099375 0.002101941375 -0.000194095 -0.02133121375 -0.000440372625 -0.01869155875 0.003679442025 -0.0017510923285 0.027105883875 0.0031038919875 0.002648825625 0.0027467882025 0.0001603818 0.029889154375 0.07758493375 0.1031858 0.005141071875 -0.010467031375 -0.000502668125 -0.00237628875 0.01126561325 -0.030781873875 -0.000602270125 0.0031374995 0.06141051 0.002457086625 -0.0715978625 -0.033164276875 -0.017548708625 -0.0027490745 0.0010691682375 0.002566709375 0.000780149662500001 -0.00689753125 0.0003638103625 -0.0005948115 8.12705125000001e-05 0.0050771751 0.008043816875 -0.0023688600125 0.004284951675 0.01950191525 -0.00512015425 0.00046344675 -0.03002939675 0.0068448788125 0.01489397725 0.0242682164625 0.000656200125 0.114406186 -0.005268999375 0.00395165125 0.0573908 0.0355266125 -0.1129342725 -1.23313375e-05 0.00016557875 -0.00646883875 0.033306314875 0.000812761749999999 0.0077958475 0.002633996965 0.05164002375 0.0357899975 0.009704667325 0.0397764875 0.000833645 -0.00281141575 -0.0121188021 0.03330002 0.013882486275 0.007097404375 -0.006698281975 0.0021587115125 0.0089377133875 0.0095311285375 0.036554979875 0.001653922775 0.0286727795 -0.00098452336875 -0.00394976125 -0.07344345 -0.0630133875 -0.000500604875 -0.001970400375 0.01447056325 -0.00159007755 -0.000563467375 0.0036264827 0.008956426625 -0.000821662375 0.0175004214375 0.000230736875 0.01246307375 -0.0245211921875 0.0262844325 0.016083290125 0.0231026337625 0.08039796 -0.008296404125 -0.0001975825 0.004756132625 -0.02218265 -0.037186158125 0.002108350625 -0.010402128 0.028573329125 0.000332247025 -0.0673058433875 0.003929347225 -0.05702309555 -0.016644553175 -0.026531834225 -0.0189546383465 0.01454157665 0.00256252925 -0.011336621375 0.0112726024 0.007684424 -0.034596156375 -0.00085372375 0.03557159975 0.0213073065625 0.019364427885125 -0.0200915920875 0.029983159875 -0.00032595675 0.00039799625 -0.010938030125 0.001076073875 -0.007271118375 0.080387004125 0.001719510625 0.000605566125 -0.025508621375 0.00095417975 -0.030915601875 0.010048639375 -0.0016079125 0.066299475 -0.00971451185 -0.000300485625 0.008099337875 -0.0010615341375 0.002781672125 0.1531755935 0.03938903425 -0.00832409575 -0.062887722125 0.027059092125 -0.001024717 -0.000644594475 -0.0371613125 -0.012360335 0.0497433245 -0.01866336875 0.0236913211 0.0115483355 0.00133437125 0.011706324875 0.0059818225 -0.0067629240625 -0.0320444994375 -0.001254709375 0.00900898475 -0.014176739 0.0012363558375 -0.001411722225 -0.00185839625 -0.0073935972125 -0.0049304875 -0.003512727 0.023063325 -0.0083216025 0.011349174125 0.011164632375 0.0011385567125 0.0212635235 0.003430494 -0.020742067 -0.0086666085 -0.012317755 -0.048286625 -0.0007349972 -0.002803188625 0.020382006875 -0.008007360875 -0.0079348181 0.0024815409875 0.1317375125 0.01293405075 0.01242341125 0.0003415095 -0.001270212875 0.0071359692125 0.03433388625 0.06400387 -0.023594026875 -0.08070332125 0.01825058875 -0.0216550421875 0.009867765 0.043540054875 0.0099238875 0.0243633860375 0.0297526199625 0.019885243375 0.0011438668875 -0.03649689425 -0.07399785625 0.026938680125 0.01198881625 -0.000274210125 -0.021397216625 0.00248712375 0.02369361675 -0.07436785 0.02341954425 0.000742853499999999 -0.00578859375 -0.021288577 -0.0184468159875 -0.01566199 0.001011692125 0.0017839205 -0.00055257725 0.014062928375 0.01223430575 0.001868912675 -0.019327788375 -0.0025957002 -4.91905249999999e-05 -0.00792328875 -0.005678998875 -0.0167282513 -0.02972200825 0.000284161 -0.000170296522 -0.031528768375 -0.0001258828875 0.017531942125 0.0006558644 -0.018122704125 0.001345491575 0.0012242255 0.0100026957625 0.005591733125 -0.00178695375 0.037243656375 -0.007121049625 0.004944042125 0.00254212225 0.004891633125 -0.047566285 -0.000164245 0.057252290525 0.015211746875 0.0139808434 -0.030064449875 0.082366625 0.0176149114125 0.00706447625 0.0234417235375 0.002301509 0.028497856125 0.02708262325 0.032510084375 -0.018847688625 0.0175070227125 0.000772724999999999 -0.008459191875 -0.021750975 0.059059445 0.033072055875 -0.090428394875 -0.0008510085 -0.021773147375 0.00070570125 -0.021061926995 0.0009634792625 -0.02029756375 -0.0011233675 -0.00222657875 0.025826324525 0.000868543625 0.001496931 0.0503636125 -0.085613925 -0.003040656875 0.0059271825 0.016099608125 0.0712964725 0.001023390125 -0.01208680275 -0.0433479008625 -0.0020430125 -0.01980839875 -0.0045938828525 0.01290720825 0.01463111875 -0.0651582625 -0.0052154986125 -0.0122493525 0.000258194 0.000260341125 -0.00180513875 -0.03029587625 -0.066785963875 0.005501633375 0.0012151883375 -0.00068222255 0.07351752825 0.001359478625 -0.0052879487 -0.0227134956875 0.007107775125 0.015496772375 -0.0027625017875 -0.03115700725 -0.0039932523 -0.0466791325 -0.0121707760625 -0.030162025 -0.0219168 0.01302638355 0.00010018175 -0.002900931375 -0.014515389125 0.00025791775 -0.00457442 0.000921294999999998 0.006117573375 0.001714768725 -0.025369127125 -0.003173632125 0.0004915645 -0.0409504692875 0.102686721 0.0050741275 -0.00168316875 0.019643149125 0.003512090625 0.056121555 0.0399335362375 -0.0007027782 0.021650742625 0.004812446375 -0.001980435 -0.0019438475 0.030177049775 -0.016650636 -0.0016711 0.029453192625 0.13240827875 0.0033969645 0.1106556685 0.01420806475 0.01687353725 0.02393999025 -0.00195666025 -0.03479138875 -0.08803052225 -0.0125469125 -0.00197456475 -0.00016937575 -0.03307136375 -0.0351204105 -0.01782235825 -0.029655529875 0.000683768375 0.004947977625 -0.0223057005 -0.036195270975 0.0022417531375 -0.002008503125 0.00710063535 0.0131310855 0.04239326625 0.03194296 0.058051109625 -0.000291480125 -0.03260835375 0.00415802825 0.069724625 0.01981636 0.00114287135125 0.0638049778375 0.127531625 0.16449861 0.000875204375 0.00088331 -0.003281627 0.015070921 0.002657833575 0.0380178525725 0.016606801075 0.01739054485 -0.000222561125 0.00062264875 0.068236652875 0.002883609625 -0.002121751 0.00100309725 -0.003008933561375 -0.0147867835 -0.000374389 -0.025901738125 0.02886391025 0.0228999275 -0.002988086 -0.0014474915 -0.0150633265 0.00244551575 -0.0195938534625 0.0072643475 -0.032074946875 -0.013979857075 -0.00626215625 -0.02535228625 -0.032516153625 0.0299774515 0.00535820575 0.0004904593875 0.015127175 -0.007247353625 0.00190811625 -0.000900860975 -0.0673896075 -0.026331620725 -0.0197461175 -0.0300926265 -2.47778125e-05 0.05733085 0.00095216821075 0.003894889925 -3.37321375e-05 -0.02650766375 -0.0477509095 -0.0062717956125 0.007866920725 -0.071706393875 -0.02896671175 0.00032429375 -2.11191875e-05 -0.055926409875 -0.0007520464125 -0.02664963475 0.00064750875 -0.021928478625 -0.0726921125 0.041733601875 0.000880779625 -0.0004175280875 -0.02698677125 -0.0223581349 0.0539837335 -0.05045757826375 -0.040016713625 0.01383190875 0.002549616375 -0.0020736125 -0.000829246875 -0.02659935425 -0.032706522 0.04429334175 -0.016933272375 0.002082137375 0.13057575 -0.0007273670875 -0.003768107625 -0.00226279045 -0.04117471405 -3.6096625e-05 -0.049841730575 -0.0320844375 -2.219875e-05 -0.000963461625 -0.00237737635 0.0080921625 -0.000657449875 -0.02500828875 -0.03521036425 0.06553623625 0.012614530125 -0.0025754543875 -0.01689852125 -0.012462876875 -0.006568605375 0.014213297125 0.025099888125 0.0005350925 -0.00037200375 -0.00054867 -0.040221524475 0.003774795 0.00087287695 -0.01557480725 -0.008741335 -0.0238310175 0.00390060625 0.002207232825 0.0206903435 -0.033364230875 0.0033827725 0.01119920625 -0.015185705125 -0.0249540349125 -0.001241260125 -0.0472602122125 -0.01261099495 0.000109234325 -0.01854587 0.048853813125 -0.00850196775 -0.07648792 -0.005310843625 0.061675331125 0.00999502825 -0.024303735 0.00118378475 -0.044062895 -0.07171286875 -0.05085946975 0.020826664375 0.001998219875 0.004688537625 0.0419468425 0.039779104875 -0.042411531025 -0.001498240875 0.0014669975 0.0076467353125 0.0759371730125 -0.010037975 0.07342570075 -0.00215251425 0.03297822 0.087226567475 0.030250777975 0.038653509375 0.0023461005 -0.0001558286375 0.00123431817125 -0.0020620725 -0.000318425 0.00036808714 -0.001951538125 -0.0002954655 -0.015165071125 -0.0364096125 0.02946606375 0.00726235125 -0.1077034 -0.01341440975 0.0021518474 -0.0106987753125 -0.001585699925 -0.034758705 0.00498586754875 -0.0108608270375 0.021526644625 -0.0032170125 -0.00020622446125 0.0041833324 0.013271817875 -0.00170817425 -0.0077909198875 0.01608210306875 0.000355763725 0.0192219558375 -0.008025573625 0.016021685375 -0.012432245375 -0.0001905640625 0.001851690875 0.00090249625 -0.01078955115 -0.06630633375 0.021057745625 0.06044264875 0.061309232125 0.0203554275 0.006307005525 -0.01289122125 -0.001150606 -0.10870642625 0.0010916328125 -0.0005507495375 -2.89442125e-05 -0.00497195862499999 -0.0015041989125 -0.00816591625 -0.0007037501875 0.036907583 -0.031535651625 0.0003303236375 0.05261276875 0.0118227925 0.046176470275 -0.0010508 -0.0060036175 0.012817632625 0.0138944247275 -0.001695789575 0.000459033375 0.0019378645 0.021969582175 0.008560584625 -0.00637898625 0.040341620625 0.01185027185 -6.6243775e-05 0.0099523485 0.00051103725 -0.008035146 0.006766548125 -0.0098728 -0.06723666875 -0.000169672375 -0.000195543625 0.045115775 -0.017184919375 0.005555691375 -0.10350884875 -0.011278784975 -0.026769081225 0.014890104 -6.734075e-05 0.0497225925 0.00426539625 -0.017428284 0.0680104875 -0.0257530563625 0.0020955364 0.004133117575 -0.0172656975 0.00276247375 0.078427171 -0.000679466125 0.00626202875 0.016141401125 0.008711881375 -0.0004919305 0.025276423875 0.040859237625 0.0009640219125 0.001185072375 0.0071904715 -0.000318943875 0.0010236870125 -0.003243351375 0.00513235875 0.000555883650000001 -0.0303453315 0.005405240625 -0.0685975 0.0362474998625 -0.006063890125 0.0159876860125 -0.0113746180625 0.008351721375 -0.013607971675 0.036110405875 0.003509151525 -0.00539176125 0.0069036357125 0.00328904375 -0.001273017875 0.055031918125 -0.002254642375 0.051324366625 -0.001200567125 -0.015454328725 -0.0266351913125 0.00335787 0.01909240625 -0.020279713125 -0.01265297395 0.005053944125 -0.004665008125 0.00129632055 -0.01321882425 0.0493887535 0.02344676920875 -0.0193167902 1.65161250000004e-05 0.00114956575 0.003036555875 -0.0253290105 0.02352483375 -0.0099366384875 0.044536063875 0.0021898645125 0.008989202625 0.006303774 -0.03967356125 -0.00085955925 -0.014777098875 0.000559856875 0.005946349375 -0.020816691375 -0.01737623916875 -0.00219139475 -0.053582239125 0.0156402175 0.0023220825 -0.00148967125 0.074441897 -0.0105975385 0.00167571975 -0.00651649963 -0.021496100125 0.01612750475 -0.046339775 -0.029681601875 -0.010294308625 0.0295214639 0.0057048037 0.01391338 0.01159870265 -0.004753810125 -0.046230417 -0.0262901325 0.006952892375 0.0104709252125 0.00510663753125 0.0385401833625 -0.011323727625 0.000129872125 -0.0002069292875 -0.00065891 -0.005277708 -0.00780279955 -0.083338519875 0.024967789125 0.000645287375 0.023639250625 0.00423424625 -0.0031151336125 -0.0004596434825 0.036700433625 -0.03017980325 -0.0205770195125 -0.0003686956 0.020001263625 -0.0002855609625 -0.000525075 -0.000935522125 -0.00201609525 -0.0134297065375 -0.002728912 0.0037744065875 0.0081866575525 -0.011876902375 0.003108158 0.02817188425 -0.001866384125 -0.003455054125 0.0004805959375 0.000866149 -0.038563164125 0.0200852875 -0.00646786765 0.031441275 0.0437899 0.0064785806875 0.0192524695 -0.00087889575 0.09408739375 -0.02186308 -0.01229256325 -0.0214310765 -0.025162764375 -0.00039423575 0.02607430025 0.025323975 -0.001430086475 0.0107892875 0.0178639 -0.002084781 -0.0002928452125 -0.0330610527375 0.03340554947875 -0.0021173753625 -0.00652117875 -0.0239758393875 -0.01290866275 0.00507811067425 0.003227329625 -0.02895675 0.03096116725 -0.112584375 -0.00353799125 -0.036653284625 0.01578806375 -0.0139650005 -0.02690829225 -0.016478535 -0.037525818125 -0.0294898522375 -0.00742428375 0.005036837375 -0.00118194375 0.0011097815 -0.000694695375 -0.003942579625 -0.00027471 -0.008666425 -0.00040359775 0.007350892125 -0.000254885000000001 -0.004144941125 -0.0040970775 0.00068138425 -0.002429413225 -0.033651991565 -0.0093334755 -0.01141378325 -0.000579075375 -0.0284879671 -0.02301331125 -0.0246173198625 -0.012562104975 -0.025040734625 0.0201144325 -0.0166198720125 -0.003436052875 0.102091375 0.001189956625 -0.000742315975 0.0235169475 -0.0036419468625 -0.01741245640625 -0.0256037771125 -0.013215986375 0.00322770249999999 -0.0511502794875 -0.0002011308625 0.00277643925 0.014342982375 -0.00164240425 0.0035704838625 -0.0034505882375 -0.00044282545 -0.0059111025 -0.030080995375 -0.000787316125 -0.00146616375 0.0512838783875 0.04447801125 0.08159660125 -0.001978822125 -0.008011699375 -0.035530687875 0.0163682099625 0.014034733 0.000105989725 0.002154615625 -0.00124229525 0.000610491875 0.012272435125 0.0037528229625 -0.002678385 -0.0403560395 -0.000723997625 -0.053396991625 -0.036473115625 -0.00020017965 -0.00079776725 0.014157733625 0.039002115625 0.061678025875 -0.0161741721225 -0.009099898375 0.047615975 6.56074999999999e-05 -0.0218286385875 0.028942209875 0.010648134675 0.042080415 0.0078003789125 -0.002113636875 0.01797515835 -0.018159070625 -0.001442726125 0.0099592382125 0.03950027375 -0.001012382875 0.070632325 -0.00072840425 0.014180097125 0.000357375 -0.005337411125 -0.049061803875 -0.03606027475 -0.02528168375 -0.02246684605 -0.006366606625 -0.000713571312500002 -0.007791137125 0.011577949125 -0.0006227614025 0.000560091125 0.0063344175 -2.172875e-05 -0.042039892375 0.00115091625 -0.0002271725 -0.0041545515125 0.030710897875 0.01565516125 0.022771797025 0.0399535615 0.00498106625 -0.003570312875 0.00034727575 -0.0175331750875 0.05440408625 -0.04144207025 0.018128536 -0.004529478 0.004200412375 -0.0162205782625 -0.00964976375 0.010827155 -0.03916868805 0.008593595 0.06662784375 0.0873066 -0.031134825825 0.0391974377875 -0.00316313675 -0.037710535 -0.002956727 0.0008141845625 0.0008579567875 0.0192015417125 -0.001038969375 -0.106619125 0.0030046545375 0.00348749045 0.013060919025 0.161266677875 0.053219386125 -0.0077158876475 0.00066078464625 0.06385671375 -0.0204822289875 0.002889153625 -0.041962034875 -0.001929815 0.0007625895 0.1330625475 -0.0186229255375 -0.00091342075 0.008615563 0.000315106125 0.004618591875 -0.000461073 -0.0493576075 -0.00147802375 0.000690034875 -0.0175133025 0.00443852507375 -0.010011639125 0.00629845875 -0.0184714730375 0.000665926125 -0.00360273975 -0.00529134028375 0.060737875 -0.0036462955 0.000895770625 -0.00229907425 -0.001055014025 -9.875275e-05 0.03650056225 -0.001116191175 0.0014136734625 0.00224445855 0.051522163875 0.003862670375 0.0024255577 -0.013181804625 -0.004007430125 0.039255445 0.00593763625 -0.0150959188625 -0.0235101675 -0.01185948025 0.0185138673375 0.0223926329225 0.026228960375 0.002067508125 -0.0875993375 -0.000530649 -0.009174584875 -0.0435170155 0.011412109125 -0.00988386125 0.027396020125 -0.003569675275 -0.001843643375 0.03140017675 -0.05630694075 -0.04317892375 0.0008650085 -0.06531217625 -0.004351485 0.0101246918375 -0.000551805375 -0.002747143875 0.000155173875 -0.003484811375 -0.00587972075 -0.001040164125 -0.001619192375 0.00912485 -0.030567002125 -0.041469600125 0.0005147587125 -0.01816995 -0.0188732 -0.00090086125 0.00029386485 0.088271125 -0.0064565525 1.6737875e-05 0.02249497 0.0477093675 0.009387409875 0.0345848 0.015051376125 -0.00967316025 -0.0133497466625 0.015629661 -0.001104186925 9.160983875e-05 -0.113271125 -0.02028447075 -0.05906551625 -0.077721125 -0.02713473855 -0.0171059225 -0.02341656775 -0.023821338875 -0.00179569825 0.00379867825 -0.0034034451125 -0.016762314125 0.005380195 0.024171044675 0.0264755545 -0.0023637518 -0.03108795725 0.00044936925 0.001922996375 -0.0047077 -0.020978853525 -0.00144344 -0.03998100080125 -0.023790993 0.05267279125 0.002105454625 -0.00344380225 -0.0053672746125 0.005686268875 0.0181178634125 0.0381797002125 -0.000964667875 -0.00016147825 -0.01453625375 -0.02165894 0.005116445825 0.0224539995 -0.0026216726375 0.039621132125 0.007213466475 0.05236533875 -0.03482378625 0.002834971375 0.000197071125 0.002446861125 0.003238690875 0.02220208875 0.000313602875 -0.000356299525 0.0207527425 -0.00770652 -0.00428237175 0.001823334375 -0.00420575975 -0.000226187 0.004074385475 -0.00052503575 0.00284638 -0.00023892825 0.0002881811025 -0.0091438395 0.00430481 -0.00376764475 -0.0357600375 -0.0804190625 -0.005630372125 -0.0085697467875 -0.0352525410375 0.00172783275 0.00472774375 0.095701125 0.0299911875 0.0004607325 0.0270786575 0.0304749589 0.0066615065 0.03484805 -0.00625159175 -0.0065794325 -0.005825945625 -0.0640891080125 -0.000225449015875 -0.00202374 -0.0676701125 -0.006040977 -0.0350740669625 -5.53688e-05 -0.0170732950625 -0.0012474067875 -0.01300430875 -0.0017647527375 -0.0019596693375 0.008308033375 -0.000776647625 -0.07338238375 0.03765927875 0.06433187075 -0.085656625 0.0400311002675 -0.044317786125 -0.013597995 -0.001863363625 0.000142982375 0.00370482575 0.0008161536375 -0.006407766875 0.01005405 -0.00551293125 0.001465635055 -0.03587260125 -0.001807392375 -0.00311419075 -0.01815473675 2.7038e-05 -0.002099065 0.006703234875 0.0101320875 0.019278838375 0.03392317 0.057196775 0.0045355825 0.095704375 0.00171492875 -0.0017527695 -0.0004710366625 -0.0173888395 0.00066928425 -0.000242706125 0.000176904675 0.00144634025 -0.011200473325 0.00030827575 -0.0092210003 -0.0120248943 -0.026376058625 0.00352296004375 0.0258971397875 -0.00567382425 0.0012693375 0.000955181749999997 0.0470556147 -0.009731795 -0.0075414257375 -0.00130435425 -0.0023141125 -0.000408562125 0.0054047075 -0.010142995 0.0971279335 0.0104699789125 0.023180356125 -0.00028000125 -0.051317923375 -0.0253979158075 -0.036555098875 0.004143107525 -0.002102013125 -0.013022585625 -0.000869190875 -0.00161064375 -0.02388170253 -0.0042233841125 0.001350009875 -0.00058713375 0.0176355675 0.04022310125 -0.002082068725 0.00184761538625 0.03545334 -0.037986710125 0.00669903775 0.054095048125 -0.000536513225 -0.002816565375 0.00073659545 0.0005299759 -0.01589437125 0.00429595375 0.0086269905 0.014929432375 0.028786349825 -0.0012848455375 -0.00372121975 2.9045125e-05 -0.087765375 0.00301987025 0.000918629625 0.0093668035 0.02603741 0.01391479865 0.0013239395 0.0253699525 0.000564784125 0.012088796 0.0408912084375 -0.010376966 -0.04209665825 0.056244375 0.01022654 -0.0358334874625 -0.001196840775 0.0341724377125 0.02609874175 -0.0032317807 -0.104705625 0.0093181220875 -0.0007552585 -0.0128761682875 0.000532127 -0.007126612 -0.003524987125 0.06141519875 -0.0460019564875 -0.046557454875 -0.000481832975 0.002298668625 -0.0002408925 0.009961621425 0.006055848 0.0104367975 -0.02767022954375 -0.06727677975 0.00232626225 -0.001563120875 0.00587929375 0.0068492475 0.0025400985875 0.0009789245 -0.01281125625 -0.0134324749125 0.012485029 -0.0052935822375 -0.01871750325 0.082490125 -0.0205737548375 -0.0045870822625 -0.01297379935 0.091185355625 0.004146927125 -0.0019913001625 0.051367565375 0.06944082525 0.001378443332375 0.09121485 -0.001563077675 0.03060634718625 -0.0019582265 -0.00153860444875 -0.024171079125 -0.015768306625 -0.006476031875 0.037073084875 0.0011113473375 -0.0477554375 0.0094399991875 0.00618968 0.03088555125 -0.01879025875 -0.014371438375 0.000203988475 0.01753290675 -0.049285892625 -0.009729235 0.00614216125 -0.00303599215875 0.0020264606 0.001682731625 -0.00073385125 0.00011107107 0.0961429308875 0.03208076525 -0.01646967865 -0.018127595375 0.03215075775 -0.000389546275 -0.0001526081 -0.00938410275 -0.00370613375 0.00705061 0.014917625825 0.000262850625 -0.00147109079925 0.026866795 -0.000366234375 9.03348749999999e-06 -0.0100572205 0.0238698051625 -0.0351157975 -0.08345282875 0.022798904125 0.013154388375 -0.013479329225 -0.008790997 0.02612413875 0.0336294705 0.0049465479625 -0.03682705625 0.00080719625 0.026046347625 0.0004250797125 -0.002859051125 0.00138170775 -0.076509765 -0.001526355 -0.0070023069125 -0.00157941175 0.019612632375 0.0391941375 -0.0270750775 0.005055356875 0.0736988125 0.00019322495 -0.021655726625 0.002679942375 0.025004127875 0.052553875 -0.038562173125 0.0005027215625 0.0197542703125 -0.022582840125 -0.003621266875 0.0656803405 0.005507488125 0.00441312875 -0.0089009264 0.0004093397625 0.00320838625 -0.01021297875 -0.025477880875 0.0106141725 0.00926345375 -0.00303791691875 -0.0031431085875 0.016389902875 0.018423955 -0.002230216625 0.0034963191375 0.007997781 0.009772068125 -0.04322865625 -0.0044516265 0.0028024283 0.0195269875 0.015036637625 0.007341843 0.001033747375 -0.047845985 -0.0096786355 -0.00478485875 -0.029697351125 0.035923471875 -0.06791489875 0.08636742875 0.0311164603625 0.0014040255 0.0811923875 0.005110784875 0.00905998725 0.00146097375 -0.0006122325 2.37216249999999e-05 -0.00111737435 0.04050891875 0.01643852075 -0.01370582475 0.00015599285 -0.017708805375 0.003868207875 -0.003174187125 -0.00532005125 -0.004537087595 -0.0079633875 -0.00777734125 -0.02666727275 0.00362667375 -0.00410174218 -0.025785416125 -0.0406487625 0.0116747235375 0.00554071 -0.02181079525 -0.010431565125 0.01054193275 -0.0024833375 0.035776599375 -0.0022258938375 -0.022307409625 -0.0161759625 0.00188413286875 -0.009063594125 0.0097839885 -0.033368589525 -0.001675415 -0.015335605 0.0053833425 0.051822701625 -0.07239425 -0.022366886125 -0.0081553466375 0.031373993625 0.0015690525 0.001409157625 -2.7382125e-05 -0.00801444875 0.0450632009625 -0.010743592625 -0.0007044866875 0.026337637375 0.028888571375 -0.00285092075 -0.12766875 -0.016436717375 -0.00020431293375 -0.02488139125 -0.031798408 0.008912845125 0.00031804383 -0.011195937625 -0.000656173375 0.0016746225 -0.00579275325 2.19333375e-05 -0.002999831 -0.0087322252375 0.02527915775 -0.0389743475 0.019317284875 -0.0048030139125 0.001497772875 0.070673825 -0.027538511875 0.0002768967125 0.001019341 0.017175322 0.005463215375 -0.024221682275 0.007718661425 -0.017873692125 -0.00199832175 -0.0227132665 -0.009626529875 -0.0041557715 -0.023302533625 0.01699215 0.0124689194375 -0.02870158075 0.01001253 -0.000536115 0.00630953 -0.0424613275 -0.001121064875 0.024905905875 0.0001766975 0.00810858275 0.02177879625 -0.0018687920375 0.02268321375 0.0436426362125 0.024545567375 0.014407358125 -0.03124220375 -0.03167795725 0.0006175736625 0.0273013469125 0.00767794475 -0.00030120927625 -0.0070744341125 0.05225898 0.007646104 -0.02972383325 -0.0212431677625 0.000963370625 0.064264295 -0.0105670465625 0.032839861875 0.001110711875 0.00085037575 0.13319325375 0.0755805875 -0.020315376375 -0.0001490429125 0.0571480700125 0.08678968125 0.042414859375 0.0153505845 -0.016245419875 -0.000625993125 0.00492536895 0.018133110525 0.0061256387 -0.018783571 0.02667747625 0.00756807987500001 0.066755925 -0.000373654375 -0.023508598 0.016018726625 0.02940617425 -0.00681892125 0.03208791675 0.05058056625 0.0611154375 0.0171939529875 -0.044400093875 -0.06246703725 -0.04075394675 0.025649639 -0.010208242575 -0.031204445125 -0.07731576625 0.008559858875 0.000857040875 0.0157237956125 -0.07103111175 -0.038065216725 -0.0374489825 0.000644297475 0.0152679585 -0.0003792965 -0.001412185 -0.017551500725 0.0091646714625 -0.041722234375 0.02625629125 0.01665966625 -0.01507084085 0.0510419975 0.01254810925 -0.0006843106375 0.126374 -0.025959443 0.001649580625 -0.0016308009875 0.00356979 -0.00115853305 -0.00250377125 -0.0085677179625 -0.027490642675 -0.00267294375 -0.03890050775 0.001966812375 -0.006425786125 -0.00165405375 -0.034624443125 0.01157283435 -0.00057278786875 -0.0180510835 -0.03617347425 -7.09129999999998e-05 0.108246050625 3.2796025e-05 0.0052378059425 -0.0002440969 0.07103187 -0.005114548125 -0.01494367076625 0.0115667275 0.018959645 0.0018730485 -0.00103214825 0.009858555 0.00772237325 0.11114513625 4.03617499999999e-05 5.3437500000004e-05 -0.0122610645 -0.079029072 0.00235102625 -0.0091107954375 -0.0370782439375 -0.0171872806375 -0.0157663646 0.010604098 -0.01866088725 0.0111947346375 0.001720870875 -0.075524261 0.01608276125 0.013462500375 0.0003841615375 0.0021930883 0.0166614125 0.00957420375 0.012269925 0.052850834625 -0.0137180142875 0.0003473277875 0.014112003625 -0.011125831375 -0.0160023625 0.00314862075 -0.0640226008875 -0.0082182025 -0.00082508475 -0.040278988 -0.025749942125 0.00291850275 0.007451602275 -0.02999620375 -0.01355754875 0.00178538325 0.0238094393875 0.002897229025 -0.0081738575 0.0265442045 0.01861669775 -0.001487376 -0.0090431749875 0.00131371875 0.005355698075 0.0372999325 -0.000244308437499999 -0.0045207819 2.54575000000001e-05 -0.010710416125 -0.00015671475 -0.00083577639875 -0.03168957025 -0.00159760275 -0.0011577042 -0.004602099125 -0.00567733 -0.00674968325 0.03224989875 -0.001352573625 0.001463091875 -0.031021115 0.02631811575 -0.000463475975 -0.0165732743375 0.024921570875 0.0008058315 0.0231374275 -0.00524676875 -0.000193416875 -0.0002029565625 -0.06252003625 0.0006359146375 -0.017850575 -0.0041405247875 0.000921737125 0.01344935825 -0.0106421505 0.00027011445 -0.0101947542875 -0.03504686125 -0.11215013625 -0.038257486675 0.02838887875 -0.004556817875 -0.0111465495875 4.19225000000001e-05 0.01619336 -0.03124321775 -0.000697314625 -0.03984168325 -0.003204436625 0.03096563375 0.002134127 0.0205513023375 -0.01349963375 -0.012333342875 0.017889815 -0.00108419475 -0.050767901875 -0.039403653125 0.0002620942375 0.00122772675 -0.00614696125 0.0031987755 -0.002559570625 -0.024809684875 -0.002158723625 -0.02936546465 0.018633325 0.0206469825 0.0466212875 0.11032 0.000444295361875 0.0060977200145 0.00121206 -0.068371505 0.001664698375 -0.0122428827125 0.0005615635 -0.016184993125 0.0009571155 -0.022303244875 -0.00071642725 0.00470228 -0.025510880625 -0.001041681625 -0.0007045203375 0.0422617355 0.13428718625 0.023016532975 0.00619220625 -0.003680012 -0.0090829175 -0.0037614175 0.054625151125 0.026564615625 0.02615867625 0.0553770262375 0.035596581375 0.0088210375 0.00786142925 0.04587729925 -0.000141885125 -0.01321844125 0.00129517125 -0.00860166775 0.0027719725 -0.002249325 -0.01274598625 -0.01528237036375 -0.00655365225 -0.001537981175 -0.040001675 -0.001551733375 0.0010099075 0.0182208559625 0.00300123025 0.03745126625 -0.0170940459375 0.003515499 -0.014241375 -0.003813772125 -0.02271186875 -0.0054658025 -0.003953931625 0.026939075375 0.03298520375 -0.0942436875 0.033654994 -0.020386995 -0.0191309375 -0.0492693875 -0.0413969 -0.001347181 -0.009141419 0.008607212625 -0.0007266081125 0.028969659 0.05178601 -0.004195360875 0.0066006425 -0.041055578875 -0.01071814 0.00088663675 0.015866986875 0.0017161 -0.043312745575 -0.0426988365 -0.08178919125 0.0494854025 0.014211532125 -0.00765892371 0.003175679 -0.04877297625 -0.0128780725 -0.032844536875 -0.060875131125 -0.01259492475 0.0181294885 -0.00049013625 -0.00245449175 -0.0073885 0.028400189125 -0.012974837125 0.0260977452625 0.0262825545875 0.0786402875 0.000569874575 -0.11097012 0.026537431875 -0.001903227325 -0.00358412125 0.06170062625 -0.00137903994999999 0.016289129125 0.01955890733125 0.015997238875 0.0344961015625 -0.010115859625 0.0045413615 -0.03064094175 0.010504649 -6.54743750000002e-06 0.03317019125 0.00890732425 -0.019758499625 -0.00096970225 -0.00259334975 -0.00518455925 0.00051083175 -0.02167918625 0.051493855 -0.011809711875 0.055967765 0.022763925 0.0377076165 0.043341906 -0.0026022905 0.0195204811 0.02030783125 -0.001672520625 0.00598235875 9.99889999999998e-05 0.018517581 -0.032877425 0.004392132 -0.00933201375 0.004545690625 0.01972924875 0.049656475 0.0468215625 -0.0409872775 -0.00666300025 -0.032517341875 0.001338720375 -0.0171802895 0.00033529875 -0.012558215375 -0.015502871 4.23250000000071e-06 -0.02739725 -0.032530575 -0.012169987425 0.0011892776125 -0.05396413375 -0.000671180375 -0.0289653425 0.00880942075 0.0314562819625 -0.005736227 -0.0300348668125 0.009277755 0.050449290125 -0.0051695409125 0.007617194 -0.0214001507875 0.0166108725 -0.001147656 0.024943367125 0.01424730625 0.027905534375 -0.0010074645 0.000728964875 0.002732203375 0.0025005204625 0.035173233975 0.004948578655 0.00022438375 -0.000831706375 0.000186658 -0.032738358125 0.001140260875 0.04165093575 0.0279879534125 -0.0266338535 -0.0109590880425 0.0025958417125 -0.020370711375 -0.04365219975 0.049457913825 0.00498188375 0.006201768375 -0.00472007806875 0.00547223960125 -0.01920179363875 0.0126743761 -0.0048236350625 0.002857030125 -0.010234628 0.00137313375 0.0268776874125 -0.0180660764875 -0.0018539843375 0.005150266625 -0.000142275375 0.03376835125 -0.00874679125 -0.0174949525 0.02764072 0.000513587500000003 -0.00184767038 -0.07640378075 -0.0383523140875 -0.034055696125 -0.04305858125 -0.001131881625 0.000823202875 -0.000222730375 0.010482424375 -0.06053225 -0.02234415335 0.0002828671 -0.042932645 -0.00244297625 0.042148161375 0.006272566875 0.000811208875 -0.01502209425 0.029601005375 -0.02731593875 0.002500211375 0.01364971625 0.0809100725 0.09428025375 0.15856425 0.08407464 0.0528070165 0.06056045675 -0.002600993 -0.00472127375 -0.000880135875 -0.000592430875 0.00268922375 -0.000740939 -0.0194572095 -0.0266702285 0.0289676425 0.021109172125 0.00125642075 -0.0002143115 -0.013028557375 0.0002668927125 0.0011602005 0.0002214515 0.000703714725 0.004262778 0.0001251309875 -0.000375357875 -0.05944917575 -0.027168745125 -0.00472155325 0.0305418146375 -0.001994120375 0.0054425596625 -0.003165396375 -0.00332647665 -0.00045389275 0.0211308835 0.000643012500000001 0.00891552075 -0.00664012975 0.003117040125 0.0363456585125 0.082986935 -0.004126640875 0.07466499325 -0.009266516375 -0.0123526242375 0.0141553939875 -0.003236012025 0.0139728856125 -0.000358182875 -0.037170895 -0.01288078795 -0.00129739225 -0.003507499875 -0.0029571105375 0.0001066283375 0.00343724725 0.0021267075 0.04028344875 0.0043314025 0.0007633250625 -0.0028267378375 -0.0146570528375 0.0298150525 0.029522245 -0.05257182825 0.0133527667125 -0.0503991 0.001317675625 -0.01777683775 0.017513167375 0.046680565675 -0.000993107375 -0.0566733313825 -0.0091036696875 -0.021732985 -0.06722475 9.96767500000001e-06 -0.00309482375 0.07182135 -0.01678055 -0.010638802625 -0.004973438875 0.01178185575 0.0133330539875 -0.01519834325 0.000640025 0.005301208 0.05546696875 0.0208982451875 -0.021525525 -0.0007644923 0.005793475125 -0.0707637125 -0.06650850875 -0.0912902875 0.02706682625 0.027123009275 -0.0005801030875 0.0010185123625 4.63983875e-05 -0.0303515843375 0.00164461875 0.003699523125 0.001588995 0.006355843375 0.004381374875 0.01244633775 0.008617792625 -0.0095680978875 0.060168220125 0.0381342521875 0.000987273625 0.002612340625 0.008889340125 -0.0008394025 -0.0689184875 -0.0106256027875 0.00152525025 -0.039312248 0.001326944625 0.000284853625 0.00408648625 0.002084067625 -0.001158812775 -0.021927300125 -0.00369411228 0.0027457 -0.020456108375 0.0008162097375 -0.00110036375 -0.0031315975 0.002450212375 0.0056413045 -0.004507737875 -0.014663356875 0.006122615625 -0.0577955825 0.0108111575 -0.03980001325 0.011434028625 -0.05382677575 -0.0017430240875 -0.037516121875 -0.037624222125 -0.002144127625 -0.008665228675 0.03516284125 0.0185303075 -0.006114171625 0.0119430025 0.0026916149 -0.06154468125 -0.00141450075 0.018718801625 -0.000965260875 -6.2573375e-05 0.0020368925 -0.0013774225 -0.00111858175 -0.016163288075 -0.01204779375 -0.0121982910875 -0.00072434725 -0.05622441625 -0.032392161625 -0.051809634 -0.05705525 -0.0413305875 0.0009424225 0.000626416875 0.0538637625 0.00213230825 0.0003187697625 0.009706083 -0.00516864085 0.031938 0.0224008052375 -0.0200940175 0.003386295875 0.0224350475 -0.0095893555 -0.008701799875 0.0080929325 -0.002446556375 -0.037136109625 -0.0278054615 0.04430153957125 0.008912785 0.04058119875 -0.0056888288625 -0.02046367125 -0.0875266 -0.0003404902375 0.0302319237625 0.0150215575 0.0022003255 -0.00151141855 -0.01588910325 -0.03629937125 -0.01490905905 -0.0396093561625 -0.000689417875 -0.01875688655 0.0110583987125 -0.02083396 -0.00896794 0.03918288663875 -0.0001478029625 9.20935e-05 0.006191486375 0.00462350125 -0.0015517130625 0.00112004875 0.0114632575 0.00034125945 0.0042090775 0.0018600075 -0.00255698125 -0.03057591875 -0.0191701983375 0.042854767 0.00926407875000001 -0.0116558101 0.014091355625 -0.0085614125 0.006790370625 0.052809575 -0.0093604687875 -0.02452868125 -0.00041389 -0.01235201975 -0.02226649825 -0.0008978235 0.014185793325 -0.0190291125 0.00589634625 0.062044675 -0.03786578625 -0.037667059125 0.026812754625 0.0007647125625 0.01154426625 -0.024133975 -0.00393289275 0.000275415875 0.002847889625 -0.00306654125 0.010748017625 -0.052694024625 -0.0008295542375 -7.67062499999998e-05 0.001985332125 0.04319455375 -0.012974948 0.001672694125 -0.00314092525 0.077564225 0.024811501375 -0.00134138645 -0.0003358492375 -0.004495787375 -0.0112965025 -0.01214348875 0.000751629875 0.00060427875 -0.0079833585 -0.04144335375 -0.003053705125 0.000696116875 -0.000925840375 0.00717424875 0.04287735625 0.0406921325 0.00554515625 0.0003046035 0.009043071 0.0272594905 0.01191898325 -0.062859970625 -0.00984635475 -0.0003953376125 0.042302787125 -0.004682987675 0.0050011899625 0.00326529710125 -0.010566053275 0.0030826489875 -0.00060448675 -0.02444772 -0.005064125125 -0.1157879125 -0.001072595375 -0.03886964719375 -0.002580449375 -0.0014511013875 0.000192728925 0.02757496175 0.00254446 0.0111120124875 0.00694889525 -0.03276841325 -0.034653416875 -0.03524469375 -0.047438336375 0.009424638375 0.04316655625 0.00176962525 0.0058754625 -0.00633559125 0.00778135625 -0.0459584408875 -0.00222587625 0.0006455474625 0.008848547625 -0.002528512375 0.00231253975 0.005314129375 -0.031783788 -0.008389853625 -0.0246140135 0.031478715875 0.011991997 0.049597099125 0.01008597925 -0.02315578675 -0.017854020375 0.0079657203 0.00062999375 -0.0264910225 0.0119777695 0.0054595948875 -0.00152046875 -0.04123262882375 -0.02067495875 -0.002060785625 0.000885465125 -0.026675610125 -0.0136822165 -0.005313247125 -0.0015317397375 -0.0388210725 0.0647815375 -0.1540344 -0.0035073551 -0.000324381987500002 -0.01848523025 0.006933427875 0.0307703055 -0.000349357375 0.000431824875 0.000932522125 0.001144557625 0.071156975 -0.0020174884875 -0.0033870524875 0.0024293963625 0.02733087625 -0.0507027078125 0.00037320225 0.03171631875 -0.0368746222875 -0.00556956625 0.019545271875 -0.009236794375 -0.0290976437875 -0.01275949125 -0.002001669795 -0.01128912375 -0.0035737575 -0.0449821 0.001673012375 -0.00307653925 0.027883865125 0.011238723375 -0.000710636250000003 0.02692161 -0.001269184525 0.021620604625 0.00113835275 -0.001169865125 -0.000472174875 -0.0477543185 0.00559658375 -0.00143975615 0.0065713705 -0.01974783625 -8.65273750000001e-05 -0.007171307775 -0.003415758875 -0.006048623375 -0.0185693175 0.041460378875 -0.00114708875 0.00033637272125 0.005256897875 0.00451466375 0.1418552875 0.014312694875 0.04513725 -0.011899260625 0.042477540975 0.002400858375 0.009852532375 -0.002613543475 0.2080352875 0.05051655275 0.0893241325 0.00160046825 -0.014546233375 0.0258581458975 -0.005709431575 -0.00113930427125 -0.004608397625 -0.0003494776875 -0.000929684 0.04760081125 -0.05470589375 -9.41412499999994e-06 -0.0097473625 0.038804928375 0.00390203125 -0.0003798010875 0.0818489375 -0.0097967175 -0.0172285100125 0.00528031125 -0.091624 -0.01901598 -0.030389702125 0.0448319585 0.0007056201375 -0.003679166625 0.00084919625 0.000914811375 -0.000574793 -0.061335110375 -0.010597618875 -0.020267602075 0.002659169975 0.010212025 6.77479125000001e-05 0.00069031175 -0.00092390765 -0.018564043375 0.00016219375 -0.037792725 0.000537094125 -0.0012561875 -0.0288242375 0.0115592103875 0.00631623875 -0.0005808985 -0.0318920375 0.0272856456 -0.002660863 0.0267800125 0.002881336625 0.0092727845 -0.029385155175 -0.062606 -0.02223543575 -0.0469791674375 -0.04058804375 -0.003083510875 -0.004207443625 0.0035444625 0.004014798575 0.00266736175 -0.0325460683875 0.040515617975 -0.04447128125 -0.0089839875 -0.00983272625 -0.000687235375 -0.0090883775 -0.00942895139 -0.014934145125 0.001010433875 0.04314091125 -0.02472270125 -0.016311738 0.118473125 -0.0239796972125 0.00120386225 0.045342025 -0.00654980625 0.081266325 0.04604417125 -0.012828425275 0.003829220675 -0.016015770575 0.002279645 0.0202950435 0.007191353225 0.000196776125 0.031267997475 0.0613958375 0.00817555425 0.0308933582125 0.0019359539875 0.003055305 -0.0406262075 -0.01493252775 -0.0208797249375 0.000734214375 0.013248515 0.026419992875 0.04303201625 0.00160113249999999 0.014862274625 -0.00331414875 -0.00420352 0.025257923375 0.00383804975 0.1245743125 0.027002316125 -0.03880817125 -0.02139006855 0.006390414625 0.048842900375 0.001549627125 -0.0105877009 -0.02573616225 0.0088252401925 -0.01621952935 -0.0009340575 -0.024036944125 -0.041816936175 0.02881722 -0.0208881845625 -0.001910427875 -0.000832925075 -0.0141470125 -0.00115542875 0.00584375375 0.01235005335 -0.0587925335 0.00126376185 0.00122598185 0.1498038625 0.137702875 0.0015860309875 -0.00281359675 -0.019016821875 0.09010925 0.01257937615625 -0.015164581625 -0.00285083875 0.04024256375 0.003594807625 0.00166307675 0.026235048125 -0.00596369312125 0.0726322675 0.013423441625 0.0707565325 -0.0486979146375 -0.0687709325 -3.0626075e-05 -0.028644059625 0.0023398651 -0.005315262745 -0.09386203575 0.006024882325 0.005511752 0.08664936375 0.00586067125 0.048657295875 0.008362793 -0.06291736375 -0.0194978544 0.00137102625 -0.01418617725 0.0017124513 0.01827593575 0.017844915125 0.05139878625 -0.026560623125 0.013453392625 0.0389281375 0.09662309875 0.0550208875 0.00042997125 -0.05251230675 0.001190341125 0.016976472 0.0245307435 -0.0366607375 0.02812631125 -0.007766187125 0.0183358825 -0.062379167425 0.00755775096 -0.002894817475 -0.0280448755 -0.04439444375 -0.017689147875 0.0067091754325 0.00085922775 0.00132018376 -0.0015032880125 0.000115198875000001 0.08841575 0.05954276875 -0.10556621375 0.01639363125 -0.00365684125 0.00255485925 -0.0084383002875 0.005786241625 -0.0063161482875 0.00019475 -0.02006911075 -0.03663996175 0.04220823275 -0.000127642875 -0.02344059525 -0.0011483311375 0.000154832625 -0.03600379825 -0.03016684675 0.01868548605 -0.08017875 0.02418934 0.04096290125 0.0006183854625 -0.011780651775 0.0836050325 0.022532510625 -0.0064015025 0.000953885125 -0.00106878625 -5.84328e-05 -0.0103222304 -0.0141140692375 -0.0315558711375 0.00287554125 0.000962332875 0.0034662585 -0.0235231620375 -0.0054287315 -0.01950016375 0.00112441505 -0.00271467625 0.055410629 -0.000512138875 -0.028764195 -0.0200285709625 0.036601321375 0.0407748925 -0.021614463125 -0.007408341 -0.0003884435 0.002839413625 0.01752844 -0.0123021354 5.2367375e-05 -0.001207958125 0.0144653291875 -0.02405980325 -0.036096607125 -0.03526491 -0.0021725412375 0.002868179375 -0.0005901043875 -0.00500119975 0.0024265098375 0.03768351875 0.00292114625 -0.01326847675 -0.0460483245 0.002525173625 -0.002426317125 -0.00214255225 -0.017975055375 0.02319176875 -0.0347666102625 0.000474732875 0.007101684125 0.00030472323625 -0.0301624712 0.002066684 -0.0345891741625 0.002279119875 0.010951833875 -0.013200905 -0.004468560125 -0.00336564825 0.02306743875 -0.026140476625 0.129226 0.02621644075 0.0013414225 0.0311523902625 -0.000581351625 0.0012314337875 0.003988197625 0.03075332875 -0.017058505 0.011809426375 -0.01457059125 0.10897633 -0.0085155175875 0.0326583544125 -0.00630817975 -0.0395089815 0.00929956375 7.04178749999999e-05 -0.119454522875 0.0010560475 0.0174449825 0.0553166845 0.0515369525 0.001806985625 -0.0128356935625 0.01060694275 0.0003306715 -0.003792057375 0.0248688943125 0.01278446675 -0.02259597875 -0.00819712135 0.0001596712625 0.00846872835 0.0035154775 0.00583520375 0.04941809125 -0.025286746875 -0.01474056125 -0.003004927 -0.002890112875 -0.006943545625 -0.0759266975 0.00018120725 -0.020360006125 -0.0380531580375 0.0001800889 0.0045037467875 0.00726788975 0.049197245 -0.01059099915 -0.0014190835 0.00363781875 -0.0024639475 -0.002526482625 0.002181873875 -0.037286668975 -0.0003384680625 -0.003225256 -0.00053649525 0.04719588375 -0.001086383875 0.004622237625 0.00108876425 -0.004415542625 -0.002267903625 -0.007533225 0.04487443125 0.017053003425 -0.034724153875 0.0582797914375 0.02697703525 -0.001053769375 -0.001280564625 -0.00055897373875 -0.0733725675 -0.00362960625 0.0612989125 0.00902978375 0.024682278475 0.019028109375 -0.002161912875 0.002014094875 0.000484761875 -0.04399907125 0.04199993225 0.016832692125 0.011344838 0.0765973135 -0.0071415255 -0.04087854875 0.0311797510375 0.0351415431875 0.0331775375 0.0171617244625 -0.01718906785 -0.0547048132375 0.010931400875 0.00969999225 0.01038876625 -0.0087639725 0.003769959875 0.046587463625 0.001324764375 0.11205282 0.00131579375 -0.0494316375 0.007696288125 -0.0417126605875 -0.006007942125 0.008591435 0.0162025725 -0.004982547625 -0.003759622625 -0.022134066375 0.0918566575 -0.0353454 4.82288375e-05 -0.017678288875 -0.0008761858125 0.00068633275 0.043137893875 -0.02288677225 -0.033242550675 0.0031800070125 0.026546117375 0.028240166625 0.04098306175 -0.0236582935 -0.000647944125 0.00954637375 -0.05317480875 -0.018978376525 -0.005149139125 0.0023817825 -0.033111338 0.000191775 0.070249825 0.027001344375 0.000333303750000001 0.03925541675 -0.02457381225 -0.01704370925 -0.014042848375 -0.009794598875 0.010270452875 0.000773124875 0.02079858875 -0.0084399848875 0.010288546125 -0.027772601125 0.004860161625 0.001599336375 0.011005141875 0.000442817125 0.014695691875 -0.002646613875 -0.027304498755 -0.0061657 -0.005697441625 0.0391441 -0.0535395955 0.00588451325 -0.003012733025 0.0014479118875 0.0345763875 0.018499791375 0.011279428625 -0.059179799125 0.02363176375 -0.0326387325 0.0196864478 0.00015871975 -0.0014016938375 -0.0444396997175 -0.002198386875 0.0003136585875 0.017827880375 -0.0131493489125 -0.023760452675 -0.04570088775 -0.033409867625 -0.035299124375 0.00456079875 -0.01740071875 0.0027173634125 0.000315655 -0.03573326 -0.056816721375 0.00056489875 0.04456243625 -0.0242990855 -0.054472496125 0.0019453935 -0.00747108 -0.0314404255125 -0.039617902 0.000162659874999997 -0.010781405725 0.007721757125 0.0399397223125 0.00512410999999999 0.000421113750000001 -0.0080923577375 0.051231751625 -0.01275016375 0.0184638575 0.012449721275 -0.0029252295125 -0.0163854625 -0.036939203875 -0.0395487815 -0.00018169225 0.029443055875 0.037632415 0.00083607875 0.037371994375 0.0006368654 -0.007179283717875 0.025606569625 -0.003935854 0.01925675375 0.05515713125 -0.030357185475 0.0014283845 -0.0197845935 -0.004299105875 0.0050690023625 -0.00774512125 0.00115634525 -0.0016040636 -0.01348391125 0.0085747869375 -0.06775164575 0.0006625428225 -0.04000360525 -0.023804295 0.018955367575 -0.01415094125 0.0058644865375 0.00049043875 -0.00794182575 0.031970499875 -0.015538607125 0.0049314375 0.037640239125 -0.00250816625 -0.0223364995 0.00083293575 0.004103825875 0.00926896875 -0.017598897125 -0.04589169495 0.004200664625 -0.0440363572 -0.00381793075 -0.013993629625 0.00035973625 0.004550552 -0.00372832125 -0.02414952525 0.0103534405625 -0.079404599 -0.057010595 -0.0596544192875 -0.000526383425 -0.003525379125 0.00060825775 -0.000206854875 -0.0160776395 -0.00069902855 -0.09973575 2.9957375e-05 -0.0500374575 0.001604206 0.016499895 0.04940978125 -9.9177e-05 0.006348077 1.36006250000002e-06 0.006151015 0.001027556375 0.0009993825 0.000627773875 0.009751055 0.02460017305 -0.01351625895 0.01932623375 -0.02042398525 -0.050834324675 -0.0501792815375 -0.033352133625 -0.005119629525 0.00292804894875 -0.0016961307 -0.00696856914375 0.0045679925 -0.0087351826875 0.0140098489625 -0.05762700425 -0.06792110875 -0.04707558225 0.048892311125 -0.09493040125 -0.016246342625 0.00170638525 0.00689688375 -0.021707882125 -0.003144433125 -0.0388197043125 -0.0240653578 0.00056835349375 -0.0126913043 -0.0105818495 -0.013164414375 -0.0155870053025 -0.00342952375 -0.0014434125 -0.0041495104625 -0.00146406625 -0.0062586892125 0.001842016375 0.0005984965625 -0.0334727275 -0.005149466 -0.015021871375 -0.0501962975 -0.02771999875 0.026175170625 -0.0240770143375 -0.013089399125 0.00696001935 0.000768796625 0.0159391704 -0.028451057625 -0.0013780016875 0.02710124 0.0568888041 0.0015937015 0.0040593925 0.013388559875 0.019775760625 -0.05434855687875 -0.0061682965 -0.0505496795375 -0.0567906994875 0.00178580275 -0.018933780875 -0.012430029 -0.0002216478875 0.038650583625 -0.003672928875 0.027616567625 0.000555362175 -0.000122139625 -0.00752083535 -0.0093018790875 0.0220993375 0.01512163 -0.01979751 -0.09604906 0.0003092040125 0.00527436875 0.000995595875 0.002584501625 0.000934089875 -0.116131 0.0062255025 -0.0516072144625 -0.02288111625 -0.03549817355 0.00295080925 -0.001502798125 -0.0015205105 0.0143290725 0.0135397725 -0.0435635875 0.0171775625 -0.1014773825 0.001421472225 0.0267893700875 -0.0106629959375 0.016538989 0.021456573625 -0.001141029875 0.039046808375 0.0166108875 0.000999954624999999 -0.000540432499999999 0.000981326125 -0.0060411341625 0.00138080725 -0.00673378875 0.00610453255 -0.07267525425 -0.001440317 -0.0318074338275 0.0164337125 -0.000957133625 -0.0145597165375 -0.00453551 0.001517089625 -0.069436875 0.04648219375 -0.0344779687375 0.00343229475 0.00277325413375 -0.000755991125 0.000499397025 -0.05477263625 -0.033783328125 -0.057602702625 0.0184604990375 0.0001489975 -0.000696341 -0.0001319904375 0.0178697184 0.00304984 0.0024733998875 0.000610465125 -0.0068998307375 0.0214699825 -0.011343317 -0.009586964625 0.005463946625 0.006570193875 0.000138535375 -0.001142325 -0.034380318075 0.0029378225 -0.0046742645 0.0069829695 0.0008443765 -0.061877395 -0.019082500325 -0.034534315 -0.0002904305 0.00112380625 0.00307905 0.00096811575 -0.0002404538875 -0.000818603 -3.04947150000003e-05 -0.005868624375 -0.0122504570875 -0.00409375310625 -0.002586384825 -0.00177366485 -0.00191651425 0.001403771 -0.0298898785 0.00146436125 -0.000987277 0.003502519475 0.0663704475 0.002827489125 0.01199799125 0.0010804285 -0.014412484125 -0.007015866625 0.0156079525 -0.02650782375 0.032898285625 -0.001109323875 -0.002586752 -0.004895256975 3.9201e-05 0.028653284875 -0.00050227075 0.0068472700625 0.005325233875 0.13664775 0.002758142875 0.0740596625 0.00544950875 -0.00619032135 -0.000372865125 0.0489900105 -0.00183162925 -0.024876405 0.1287770125 -0.04375626085 0.03110036125 0.00134176686875 0.01609995625 -0.0526310305 0.0351695225 0.002737362 0.005668629075 -0.008215292375 -0.0648981645625 -0.00185080925 -0.017128105375 0.032064898 0.0125073075 -0.02145240575 -0.0016027145 0.0495220225 0.026710224875 -0.032734876875 0.0014315274375 0.005796278125 -0.0047268245 0.000927014625000001 -0.00580880125 0.00481198125 0.00800073 -0.0061551479125 -0.000394114 -0.016133401375 -0.08480525875 0.0046048535 -0.0150381418375 -0.00171625375 0.006871014625 -0.01350402575 -0.04642634985 7.94656250000001e-05 -0.0404444375875 0.0127265035 0.001567614375 -0.0152682225 0.010719430375 -0.0106723086125 0.0023597075 0.0004711844875 -0.0891166405625 0.044584949 -0.001618790125 0.003008599075 0.0891497625 -0.033916774125 -0.0203399824375 -0.0176882587 0.000424596625 -0.011505111125 -0.011468066875 -0.0331600375 -0.04669846876375 -0.02894354 -0.0431522375 -0.00055241825 -0.109324775 -0.003043523375 -0.00284605425 0.00024779735 4.45023749999999e-06 -0.002293135125 -0.01095445775 0.000317657625 0.009830576625 -0.02839125355 -0.049458746075 -0.025177818 0.000887607875 6.02385875e-05 0.046716688375 0.00604462221125 -0.00693143125 0.070345695 0.011197151125 0.0240672577375 0.009065845 0.007289373 -0.0007995598875 -0.002993635375 -0.031949936 0.0070120394875 0.00071518195 0.0070571495 -0.0003329825 0.0527476124875 0.002868131625 0.04613667875 0.000504343875 0.015606003 0.02521230425 0.00010783575 -0.00055248 -0.0016522885 0.001900098625 0.01357407925 0.00088266625 -0.05612545655 -0.0094691305 -0.00297173875 0.001027213125 0.0110653104625 -0.040267672725 0.009271984 0.001016677 0.02780396165 0.02217513375 0.0102857275 0.05101930125 -0.00849892625 -0.0014940165 0.0053433100375 -0.0187124175 0.0182734985 0.0035842100625 -0.0016216475 0.0701754 -0.01012930705 0.000473059625 -0.00669464875 -0.00127583845 6.467796875e-05 0.00014739405 -0.010490945125 0.002026055 0.06461663 -0.019212137875 0.06433783775 -0.00097309875 0.02727350375 0.02137134525 -0.02469110875 0.0376644095 0.033764071 -0.08073929125 -0.02902394925 -0.026818146625 -0.0407036273 0.04939820125 0.044328930125 -0.0094924875 -0.00021946900625 -0.01650142425 -0.007212341875 -0.03077589125 0.00687278 -0.0148153525 -0.006027155 0.0047957281625 -0.000614540375 -0.00301008874125 -0.001615532375 -0.013476665 -0.0802073535 -0.010330645125 0.014520638375 -0.094826125 0.00206569430125 0.00182912875 -0.009715618 0.007725632375 0.014189211375 0.01838083625 0.00336917125 -0.00145861825 -0.000842080625 -0.000936048875 -0.00826308865375 -0.00844349642875 0.02416094675 0.00449690391375 0.05746946375 0.000856819375 0.08668661 2.763875e-05 0.000650250875 -0.0151268274625 -0.049184313 0.044109646 -0.0552653375 0.007156367 -0.01378691375 -0.02912291125 0.001618938 -0.032673941375 -0.03122593943175 0.001509529875 0.0070924135 -0.03129940175 -0.013625765 4.98430000000001e-05 -0.02612101875 -0.01954868935 0.032596885925 0.006579869125 0.02991879275 -0.02988379765 -0.02785751675 -0.0009487605 0.00283669775 -0.02144882 0.000395606642 0.010738975 0.04337682 0.0096513135375 -0.00019844112125 0.0497429875 -0.01996679375 0.00035640076875 -0.0080640551 0.00836267625 0.03908176 0.003217205875 0.0054779986375 0.08739447475 0.001604664175 -0.002007639875 -0.0298618111 -0.028152349625 -0.0245926817625 0.0195792975 0.072439717 0.008993825625 -0.056086419125 -0.0019939829 -0.015407382325 -0.0016035411625 -0.0469457425 -0.00114005325 0.006454592875 -0.041461888 0.00588092768125 -0.00537760125 0.007026143475 0.014262697 -0.006668266875 0.01449967625 0.009364748625 -0.00154402575 -0.028352133375 -0.000220347875 0.011096803125 -0.003792006625 -0.035405415 -0.0046814375 0.0013382006375 0.1154907125 -0.0055237775 0.0208403895 -0.0370679793625 -0.0132358025 -0.004610937875 -0.011511913 -0.013742697125 -0.0028986345 -0.01980599365375 -0.035727385125 0.01292312475 -0.0005380265 0.099892025 0.0003186366375 -0.00045346745 -0.00028477905 0.02917162 0.02655019625 -0.07464420125 0.0039874075 0.0279353772375 0.011577452625 0.03840645675 0.07026735 0.0025864475 -7.754585e-05 0.0082319697 0.041357251375 0.0002069313375 -0.001966006875 0.024483275375 -0.015866377625 0.0012481145 -0.016986040625 -0.01208681925 -0.029010035875 -0.064652925375 0.016029819125 -0.0001356769375 -0.03335263325 0.018357863625 -0.0032649390375 -0.0050332883 6.43353749999999e-05 0.0457302755 -0.007089199625 -0.0336188575 -0.030339882925 0.002651150875 -0.00168276125 -0.0034122865375 -0.005407934125 -0.01645119525 -0.005221769 -0.036488986125 0.0034100455 -0.043507883075 -0.024426276 0.00239316975 -0.0011080504125 0.02343519701 0.0272521915 0.0118344151875 -0.01732843825 0.000818354125 -0.0755261625 -0.10476673125 -0.00429541925 0.005245571875 -0.015484170375 0.0406409429575 0.0016122075 -0.032542287125 -0.001283688875 -0.01018112625 -0.0705863625 0.10227175 -0.023634182875 -0.060362 -0.003435705 -0.0318147924125 -0.04205690875 -0.058852935 0.03315205125 0.011907892225 0.002499546875 -0.0395795463 -0.0323242785 -0.008588732875 -0.00731553193625 0.0228041425 -0.0063840236875 -0.025736409875 -0.0019949788125 0.022552197625 -0.007762045025 0.01216513075 0.0945883975 -0.036584187375 -0.010112425075 -0.08411293375 0.0016083934625 0.0529788792 -0.01050218875 -0.00648379575 -0.001377808 0.02695578125 0.0467983875 0.044161325375 0.003387556 -0.0358430785 -0.03555374125 -0.001607084275 0.0215895621375 0.01281659975 0.0005049993 -0.003907922375 -0.000568051625 -0.05322667725 0.021186785125 0.0377396382 0.0292209675 -0.0371827025 0.03680842875 0.095900092125 -0.013423273625 0.05647066875 -0.02185293375 0.004419045 -0.01945963375 0.0437351495 0.038588875 -0.018406826725 -0.01550787175 -0.014401341375 -0.000167761125 -0.00232819325 0.01537590525 -0.007515570875 -0.00260431375 -0.0124422075 -0.0051287395 0.00672994 0.006477034575 0.000820904625 -0.1370300625 -0.003538995125 0.000510772175 -0.049272283875 -0.009744911625 0.00621604519875 0.0079745217 0.009789248 0.009889477025 0.000571213375 -0.019135487325 -0.000268608875 -0.030263991625 -0.09123955875 -0.0011928835 0.0086529670375 0.0050629952875 -0.0179214586375 -0.036471681625 0.0185507165 -0.049091418125 0.0024767725 0.00960853775 -0.019924640375 -0.0219711837125 -0.032114474125 0.003134371125 -0.0399895794625 -0.00896407125 0.04438593625 -0.04999400875 0.0388971924625 0.002147371625 -0.04606485804625 -0.03002211125 0.002028592 -0.000370002375 0.024206795 0.005940305 0.07721825 -0.00026598379 0.0005657052375 0.013742857375 0.0050433425625 0.0248878598125 -0.0019288267125 0.01143321825 0.059244735 -0.011848691375 -0.0001147151 0.0261120055 -0.005665306875 0.0036519875 0.00152847745 -0.0208994459375 0.00669353912125 -0.0128908637375 0.001663761225 -0.00100701375 0.00086079375 0.0015501945 0.020545181875 0.00567835025 0.00743488075 -0.02388630875 -0.00638520125 -3.25037499999986e-05 0.004126639375 0.07779621875 0.0439789124 -0.0364637201875 0.03859236125 7.419825e-05 0.0011632522875 0.0007917805 -0.0269311995 -0.00392896125 0.037062269 -0.003209758 -0.036052876125 0.013964615 0.0003177370375 -0.03039674875 -0.039343341425 -0.0558644622125 -0.024833518125 0.00040641 0.1164787375 0.0246425273 0.003011313625 0.000474559875000002 0.0029089355 0.005112858375 0.08655491875 0.003402656375 0.04404861125 0.0071505711375 -0.03837888875 -0.023577064875 -0.0223026340925 -0.02519099325 0.028165311625 0.01401970625 0.093998125 0.0030794375 0.00039738225 -0.0015864955 -0.07052629875 0.02193890295 0.000659848 0.0026726535 0.00442551625 -0.0432996203 -0.0061506873 0.00165776775 -0.002127069875 0.004716362451625 -0.0011090968675 -0.020131250625 -0.0772254762375 -0.04741746 -0.01780864898125 0.007473628475 -0.031835237 -0.002849368625 -0.021003427625 -0.01573802075 -0.03310284065 0.0825076625 -0.002634825525 0.0086593100125 0.00195832395 0.0008759364875 0.10852454525 -0.00018423 -0.002679723325 0.002158331625 0.0125616489375 -0.001857940875 -0.008630962 -0.0005918098625 0.03212719175 -0.010516520875 -0.013274395 0.040956494375 -0.01741645875 -0.0044692528875 0.019045796 0.0412482325 0.0152683479 0.05377937125 0.00094292175 -0.00212995364125 0.0028320395 -0.0002064797375 0.043475868625 0.0087528617875 -0.006700962375 0.01343548325 0.00403827925 0.0003848205375 0.01996037275 0.00136222875 -0.0010097446875 -1.41831625e-05 0.000319835875 0.002439432625 -0.003320122125 -0.0103436644375 0.000100353375 0.006835265 0.0011821725 0.0269003445 0.03718990925 0.0385771825 0.015853652625 0.00495525875 0.000116966625 0.10166575 0.004230548125 -0.05141330475 5.82219749999957e-05 -0.0001906893375 0.0028401882375 0.098815265375 -0.00773345650000001 -0.030792799575 -0.04871722475 -0.027980931875 -0.0009376589125 -0.0296888393125 0.005954410625 -0.009195586375 -0.0002448402875 0.0011868679625 -0.035780606625 0.000201625625 0.001814382525 0.001040602175 -0.016448921125 -0.001479324875 0.0282636342325 0.000677211375 0.06465111 0.053415865875 0.040256177825 0.00226033125 0.0098050504 -0.010705182375 0.0746191875 -0.002893985125 -0.0140114901125 0.01250297425 0.112852976625 -0.009200281125 0.02056327525 -0.002768294125 0.004708592125 0.01205265925 0.0026754196575 0.0006630812625 -0.000833212 0.11249033775 -0.03023912282625 0.0136462755 0.0202553528125 0.001259524 0.0149214102875 0.002745527 -0.017725848375 -0.053025781 0.002308108 0.011712190625 -0.002933288 -0.0006337853375 -0.0020617142125 0.0062551425 0.020862583375 -0.00119962308750001 -0.00720717275 -0.030754462 0.00449979125 -0.0060206640625 0.00746869 -0.01853061975 0.02678973625 -0.0003735995 0.00687743375 0.001274245625 0.09113642875 -0.000432311875 0.0080972525 -0.000311743375 -0.033006404625 0.014538598125 -0.015741067625 -0.0114334193625 0.03177984375 -0.00443632304 -0.0910788375 -0.0467275325 -0.001718124825 0.00015081625 0.006010692 -0.05278284525 -0.0257559401 0.000839290625 -0.0233590752375 0.00017299875 0.003632948375 0.00318670925 0.021277017125 -0.03703317625 0.0001128713309375 -0.00052252825 -0.00807018675 0.000120665 -0.0026593766875 -0.00031880525 0.00051553875 0.03000858575 0.009153868375 -0.0204124378875 -0.0093197855 0.0381391790125 -0.0006114083375 0.000512270125 0.0103860885 0.04037701525 0.0087098665 -0.02501628625 -0.033831403575 -0.0097638255 0.000895180125 -0.0020818337875 -0.001843941125 -0.018097921125 -0.0145847873375 -0.031665222568625 0.026526370325 -0.02240535665 0.003708276125 0.02924683245 0.003918365875 -0.0420428811875 -0.01431566525 -0.0039360835 0.0193006224375 -0.014308401625 -0.006041789125 0.01738332875 0.0479331815 0.03708016085 0.0082571585 -0.0294059454625 -0.0002080565 -0.05292804625 -0.0315962095 -0.00912867425 -0.0006028514 -0.043714349875 -0.001602866 0.0024947185 -0.0010591648625 -0.01601771375 0.03113163 -0.0234526793625 -0.0516694875 -0.0356250455875 0.0006640275 -0.04528098125 -0.02109810625 -0.0346080825 0.009242832875 0.004571007875 0.0222715325 0.0064725036375 0.009482474125 0.0005123218125 0.16928 0.0852551150375 -0.00182279425 -0.057036 -0.00038349465 0.0796965 0.006918468625 0.0441295138125 0.01396304625 -0.0004240901875 -0.036603030125 0.00275220055 0.060976832325 0.0749002375 0.035145669125 -0.0326541005 -0.021006854125 -0.061075975 -0.0759007 -0.017673831875 0.001189001625 0.02403256175 0.000812712875 0.000414809750000001 0.015369914 0.000243723625 -0.000564423875 -0.0093185413375 -0.007292842875 -0.01664541642 -0.006481779625 -0.029217934875 -2.69124999999999e-06 0.011339716125 -0.0505628905 -0.0002021719 0.0028828665 0.10206275 -0.003307336375 0.061897632625 0.012176275625 -0.0372292875 -0.083289025 0.01362126275 0.0001492060125 0.031740473625 -0.02334033225 -0.0002724455 -0.021299076975 -0.0004190065 0.000999066875 0.00404575675 -0.08799798625 -0.078029175 -0.001253373625 -0.0082711735 -0.01693763125 0.0157200065 -0.056516855 -0.032540305 -0.0307079283375 -0.022306153875 -0.02341356705 -0.00745373375 0.0249867300625 0.03754732875 0.0354058370375 -0.0094243537625 -0.0046926458375 -0.00545845425 0.00024263728625 0.013405350525 -0.0014347641125 -0.04644617175 0.001706836675 0.00661347125 0.001519767125 0.00527538125 -0.01821765375 0.000819313125 -0.0138860025 0.0009363199625 0.0189003425 0.0015670575425 -0.043139688375 -0.02814993375 -0.00768989125 -0.0290936525 0.0029277875 0.0363436425 -0.015020065375 -0.0025471708 0.030019134125 0.001089915625 -0.002349731025 0.00116822065 0.00275333125 -0.02263660925 -0.01714795568 -0.039581675 -0.00943864 -0.00479301842875 0.000975895625 -0.0242571902 0.00028304725 -0.0003528792875 -0.001433325 -0.027875823075 -0.0209430700875 -0.03351297975 -0.008922092875 -0.00190845675 0.003644783225 -0.00168639625 0.087423825 0.026455251 -0.0043618835375 0.0534321225 -0.01360963 -0.00169351905 0.00024866475 -0.06995752125 -0.000193765124999997 0.0104383995 0.065742050475 0.0215299783 0.001781379 -0.0056975598625 -0.0348816225 -0.0602541316875 -0.053582002375 -0.0246477072125 0.000408366375 -0.0305743265 -0.001987436875 0.01113846 0.00454997125 -0.050035151875 -0.0091074531125 0.024626575 -0.0158608306875 0.00052390225 -0.01498561975 -0.0029685994 -0.01151620625 -0.000955820249999999 -0.001515580225 -0.002998340125 0.00251133875 -0.0019409073625 0.0021562116 -0.0020745635 -0.02104656075 -0.010995611875 -0.00144746929625 -0.00233699075 -0.02170398125 0.0059398825 -0.049928525 -0.01567792785 0.050282145875 0.002658405875 0.00314100325 0.001624456125 0.009822153875 -0.00433247 0.000379875 -0.03423030625 0.00816196025 -0.017422544875 0.08053542 0.08635481875 -0.008835839375 -0.01283071625 0.030236658625 -0.0202310575 -0.015343445575 -0.0488602325 -0.0159495725 -0.011308966625 -0.007131405 0.00302182475 -0.0115077082125 -0.004038515 0.03565306925 -0.04587455175 0.000557537625 -0.01543451 -0.001794466 0.110947125 -0.013663825 -0.026844406625 0.031099239 0.0014330275 0.0133335705375 0.1146339 -0.02518102 0.01265833975 0.002146895875 0.0623114644375 0.02060475475 0.0301306425 0.034980437925 0.1393554 0.0797447 0.0204410948 0.06073484625 0.01203109475 0.01254260875 -0.00041996475 0.00088257395 0.0021199085 -0.000891948975 -0.007938630875 -0.020260928125 -0.026636166645 -0.046936869875 -0.000880066049999999 -0.0004108415 -0.000328866 0.0029298828875 0.04132862435 -0.004202631375 -9.30874999999985e-06 -0.01790569 -0.000544225625 -0.112021 0.02034568375 -0.0294747625 -0.04724769125 -0.06611519725 0.0102530955 -0.0689457625 -0.0853659625 -0.07367625 -0.05793222319625 0.044282868625 0.006955588 0.039394763875 -0.000515382675 -0.001348823225 -0.0047136225 0.05268940575 0.0060782725 0.013420511875 0.02825413375 0.010468246625 -0.00589355748625 -2.45612499999999e-05 0.013243344875 0.001692887875 0.0082256726625 -0.013199544625 0.0065224415 0.025877866375 0.0251016475 -0.0080535775 -8.0913525e-05 0.00546767687499999 0.015912915625 0.001203945 0.000299642175 -0.0148098725 0.002982013125 -0.0276045758875 -0.007863533425 -0.029735989875 -0.009518900475 0.0309730975125 -0.067754071375 -0.0086776175 -0.02250101025 -0.0268405125 0.0009960035 0.017267336625 -0.03183216625 0.00210283625 -0.002313131375 -0.108053655 -0.009788685375 -0.0010702502875 0.004824994875 0.089172375 0.04653738125 0.001601603 0.0781056325 -0.02635083625 -0.0450051875 -0.023034117 -0.002919727375 -0.0002025605 -0.02569587125 -0.016318283375 -0.001351772625 -0.0272172032 -0.005293013 0.0063179723375 0.1467143875 -0.036773123 0.01546743775 0.002548564425 -0.004319929123 0.00173336375 -0.022151365 -0.049929692375 0.000289909 0.0175278075 -0.0266091895 -0.05795865 0.0124782646125 0.0317568725 0.027173661875 0.0017797535 -0.00253355525 0.063281435 -0.04048174625 -5.64308875e-05 0.00055389525 0.05493111155 0.077235625 0.024568250625 0.0075329340625 -0.0008797063875 -0.0237704578625 0.004928049625 0.003362894375 -0.02288244475 0.01101345925 -0.0043335875 0.03623760375 -0.0005217675 -0.00190730875 -0.0756985 0.0012223139875 -0.000699491250000001 -0.0438907925 0.0139159793 -0.0079809713875 -0.00653003 0.01033617125 -0.01593688725 0.003444449125 -0.0086772289375 0.043172537875 -0.0137957025 -0.0418753144375 0.03128475 0.00425870525 0.0178957005875 0.0444736475 0.0329960315875 -0.0797384525 -0.00124258325 0.000526353875 -0.003227885675 -0.0355062043375 -0.000338308375 -0.034314990875 0.04780842 0.00287628625 0.027670894025 -0.0002196937625 0.0367649567625 0.00159595875 -0.045922644625 -0.00238077425 -0.003641120875 -0.02309012625 0.026879027125 0.02722691425 -0.0017315025 -0.0132756575 -1.47581999999999e-05 -0.0455966337 -0.003202624625 0.053511087625 -0.022398395875 0.0011451089 0.051950946875 0.002061979 -0.03149342675 0.00338261925 -0.0089878293125 0.008399069375 0.0085550375 -0.035996707375 0.0264904525 0.0110977005625 0.000789162725 0.0022642342 0.023355980625 0.0912865075 4.7156175e-05 -0.001363713875 0.00428416767625 0.02875541 0.0624931975 0.0011112890125 0.036123552625 0.000537070375 0.0012285971375 -0.052550476 -0.00831404175 -4.3325000000001e-06 0.00063797175 -0.00098607625 -0.000625864625 0.19222851125 -0.00116199725 0.00382118 0.0167113145 0.03196112130625 -0.026139540875 -0.00368664 -0.01077379625 -0.00296797 0.022683129 -0.00082532125 -0.000427008375 0.029208975 0.001318946625 0.00057989625 0.07194244625 0.0004495548625 -0.002713959375 -0.001487366625 -0.002130918625 -0.01299841 -0.03413769771125 0.08294915375 0.022053399875 0.0084745525 -0.0043194975 0.03120018125 0.06575014375 0.11934885 0.0245735473875 0.03045609775 0.0035376275 -0.00859126975 0.014526725 0.0564245973625 -0.006286400375 0.055970812 -0.015989882875 0.00192746375 -0.00473367499999999 0.01326020425125 0.00328784285 -0.05053824275 0.03045263375 0.00655286725 0.0169590907125 -0.0118997506 0.028956766625 0.018891801125 0.04317702 0.007293524 -0.03598268625 -0.031031071 -0.000504092375 -0.05457444 -0.04073682125 0.0126044891 0.00479709125 0.017514695125 -0.01707374825 0.00312529875 0.028461419625 0.0784198805 -0.027001027376 -0.0557688475 -0.00108499775 0.011468195625 0.00453669125 -0.000826989575 0.0053337075 0.045591916 0.013399791875 0.017433941375 -0.01211368315 -0.098081175 0.0009827235 0.007178172125 -0.000754326 0.040044635 -0.000845573625 -0.00207998875 0.04518883875 -0.04356078375 0.039069 -0.00935792625 0.00537046 0.004195945375 0.029863846375 0.00365880075 -0.014793009775 -0.00643818575 -0.0071942095 0.0151717125 0.02015722125 -0.00152589 -0.000792996625 -0.041799242 -0.00443854625 0.004942498475 0.020923143 0.01444699925 0.0044511244 -0.00042227325 -0.023270527125 -0.005370283 0.0098967225625 0.018453989625 0.0042681133375 0.007860153025 -0.01461924225 -0.021565825625 -0.0231803020875 0.0240636332625 0.06559399675 0.02672654 0.000153700125000001 -0.1107170125 0.00089016075 0.0203428987125 0.022847247375 -0.00557511775 -0.0391407775 -0.01430608075 0.0122959648375 -0.02008175875 -0.05020096025 0.002858217975 -0.0119371783375 0.013061268625 -0.02446450963 -0.06824674625 -0.0127799158125 -0.015644832125 0.0700511375 0.0217563725 0.015831791 0.077443415 0.0013266905375 -0.0112281425 -0.0221430592875 0.0015404671625 -0.0295457138125 -0.0319089315125 0.020158882125 0.034964793375 -0.027655328625 0.0025037155 -0.026822328225 -0.025128462875 -0.026394111875 0.03259887775 -0.008839875875 -0.05358324975 -0.0159088773 0.026797828875 0.0518336525 0.00761769375 0.005136409175 0.001347601375 0.014651276425 -0.010068800575 -0.0063599165 -0.00382515272875 -0.0307458135 0.06963675 0.014415332375 -0.0046047997 0.0649356945 0.052619726125 0.00207694075 0.0103099975 0.010676903875 -0.049529854125 0.017842190825 0.02742941125 0.00779758875 0.00699754265 -0.06548907375 0.03299333525 -0.053020037 -0.0011864809625 0.000764776875 0.00561227125 0.01093176885 0.0384321240125 0.010280567875 0.026679869625 -0.034334415875 0.00831804855 0.0138565632125 -0.0002336303875 -0.039559294 0.0063262925 -0.0136000355 0.00946987875 0.0536108617875 -0.003734217375 -0.001127219375 -0.014069497875 2.6714375e-05 0.049562459025 -0.0061086965 -0.0043606010875 -0.00120210525 0.048186850065 0.0062058337625 -0.00150956225 0.074940542715 0.12693756625 0.01646695 0.043717110125 0.0113073 0.0024076638625 0.017059581875 -0.0003916275 0.068526915 0.003165225 -0.000912082 -0.0237068325 0.02242230875 -0.001566273375 0.01018090625 -0.0206230838125 0.004182595 -0.01742557475 -0.0054294875 0.00017918725 0.005367965375 0.0010165359425 0.044538334875 -0.031606109875 -0.01942533 -0.007922445375 -0.0060875233375 0.0116286124125 -0.0008026742 0.00356744475 0.000197105875 -0.006423761625 0.0016133415375 -0.02995882875 -0.02734424875 -0.02311350075 0.20941576875 -0.000814625125 0.005682417 -0.0103932840125 -0.0181620970375 -0.000964562875 0.05609368575 0.01394943775 -0.017010210625 4.93145000000001e-05 0.06036203125 0.00011453725 -0.018854874 -0.00211463875 -0.026057089625 -0.004261595875 -0.001358231875 -0.0522704625 -0.050934075 -0.011034820925 -0.01127682303375 0.11284900125 -0.01001372705375 0.0453674245 0.0404055164 0.02635377625 0.0241143375 0.0776752 -0.045210269125 -0.0004053813 0.01211785875 0.0064109938625 -0.0222769065 0.1220522125 0.009229153125 0.0037358233875 -0.0003255425 0.019472602875 -0.01952826995 0.03715585625 -0.01803749 0.020283370925 0.00175213988 0.0416928887 -0.0378771775 -0.020129463825 0.025670804 0.0407580225 -0.06614727275 0.002652335 -0.028684875875 -0.0074083155 0.02085439625 0.016651201 0.008728387625 0.0278519112625 0.02969119 0.0282452133875 -0.02523604783125 0.001840494 -0.0492270033 0.0011516159375 0.0007497815125 0.004057124125 0.087289089875 3.08925e-05 0.001145969625 0.02554398125 0.011450507 0.01605158325 0.12348875 -0.0108218554527075 0.00036371585 -0.018134805875 -0.0020099637625 0.0052250995 -0.07658464375 0.0021037993875 0.002049723875 0.0059879475 0.005767167125 0.008726382625 -0.001289921625 0.00831066425 0.00633248 -0.01313811875 0.022575475 -0.000517438125 0.0080956810125 0.001964477125 0.000584339 -0.000156640625 0.00722804875 0.000421010375 -0.00025369125 0.002381015 -0.00054745425 0.0025205025 -0.00306269 0.00047694525 0.016170146125 -0.00107456375 -0.039016864875 -0.0071515075 0.0726107955125 0.018123376125 0.008816315 0.0333255270625 0.0071886075 -0.00078460066875 0.011453931125 0.0007899980625 0.06068827275 -0.0202206925 -0.0072172221625 -0.0123716168125 0.000922704000000002 -0.020089255125 0.01044424825 -0.01775799825 0.0026138785 -0.02139319675 0.0242383217 -0.01910247125 0.0016724495 -0.0007962525 -0.01491236125 0.0160908702625 0.0069353735 -0.02633738275 -0.076661735 -0.0434123563125 0.004360090875 -0.000110936325 -0.044078475 -0.00127820525 0.0372206765625 -0.01724044625 -0.03011565825 6.370518875e-05 0.02222889225 -0.000830563125 0.00072271709 -0.010707079875 -0.0024315295 0.00142608 0.03607335125 -0.028343581125 0.0015225195625 -0.00248570375 -0.109088 -0.0025091698625 -0.0018937445 0.04206037625 0.012340801375 0.034976179875 -0.0682707853875 0.005367287 -0.00079337045 0.023336337875 0.005131043375 0.0137169325 0.00023191085 -0.00127327125 -0.000833345375 0.0008533351 0.0623534969875 0.0004830502875 -0.002067528625 -0.027346818675 -0.000578459525 -0.024232811 0.00192590475 -0.011822045 0.05158145125 0.07274725 0.012381419375 0.0013451447625 -0.0158497205 -0.000682759125 0.001048434375 0.005973458 -0.0004669085 -0.0487092855 -0.0002113850625 0.000811455625 -0.002138601375 0.00440652625 0.00149120825 -0.0209315125 -0.01829225625 -0.0081830786 0.0047508525 0.00476012225 0.0056993494 -0.009639536125 -0.00769276025 -0.001986954125 -0.03736268825 0.012359346475 0.0300926225 -0.021000807625 -0.04375129228 0.013621895875 0.0004378297625 -0.0043725091 -0.000133335 -0.02329063525 0.02552576 0.062331715125 0.000280043625 -0.00647211075 -0.0033855504625 -0.00829510875 -0.0065481366125 -0.0218412748125 -0.027587344 0.0320511735 0.01361633125 0.01864651375 -0.0039176505 -0.004054707875 -0.000594024625 -0.0104089505 -0.034221029875 0.0008185996375 -0.001862249375 0.035458473 -0.003470183 -0.001445515325 0.0399966925 0.006694217 0.072509133 -0.002173452875 -0.01767910745 0.002148353375 -0.025217086125 -0.0348786945 -0.001601318 0.0510555265 -0.02524143625 0.025458425375 -0.0034719776625 -0.049660803625 0.0235776685875 -0.018720966175 -0.001997312375 0.000176338875 -0.066507674875 0.02530289375 0.0001953832 0.002569754625 0.0039710432875 -0.000126412275 8.2085575e-05 -0.000331482075 -5.9373425e-05 -0.0227583165 -0.014501020125 0.009918224125 -0.055656044875 0.002097052625 0.0071657027875 0.0279983414375 0.02966866625 0.0077178171 -0.02015775875 -0.0153738825 0.0316281254625 -0.0049368277 0.0009285371875 0.000666310875 -0.000632925875 -0.0279866075 0.0341767495 -0.0005961515 -0.0327619765 -0.02433705575 -0.00016817125 -0.02537566525 -0.01129992275 -9.57467125e-05 0.00105254275 -0.00196055325 -0.03998018531625 -0.01461224625 0.0085642087375 -0.0006145205 0.00029366475 0.00129538275 -0.00229989624999999 -0.00975237625 -0.003086097875 -0.005070552 -0.039699999875 -0.006535575 0.01848138 -6.43567625e-05 0.02067731775 0.0110950783125 0.002754637375 0.0018724429 0.01014366055 -0.00949428375 0.0447980694875 0.029524898 0.005370876 -0.042644558 0.0067191260375 -0.00083128795 -0.000805341625 -7.57005e-05 0.00780519175 -0.00858816675 0.01883330875 -0.00321420625 -0.00640499125 -0.00492118175 -0.076826744125 0.003383463875 0.010494718125 0.00068132645 -0.0012297487 0.0019278355 -0.002207554875 0.028883671625 0.04122854085 0.0040784432125 0.0172574775 0.01166386925 0.0165937775 0.04505632275 0.00144022 -0.013835437375 0.022904575 0.01767045156875 -0.0080057775 0.0287712735 0.044839582875 -0.0032232836625 0.00557237725 0.022773479625 -0.001768937375 -0.06594897625 -0.00449547675 0.0005312134091125 0.0364431942875 -0.04222662375 0.019018556 0.01200196825 0.00784660425 -0.002883074375 -0.00091809325 -0.0138094436 -0.0782685 -0.000163019125 0.0293536235875 0.00028854241875 -0.010773101875 -0.001418538875 -0.0242531235 -0.036920813125 -0.0003569212875 -0.035925715375 0.00111958187499999 -0.013319599 -0.0005855655 0.003724171625 -0.0529543755 -0.013028999 -0.015862674375 0.011438069705 0.0032226745 0.00304665475 -0.0533935179125 0.14250034775 -0.02784924125 0.0136987294625 -0.0156421141875 -0.0143243441375 -0.007647448125 0.040363397455 0.0278886925 0.004846261 0.00992001625 0.00071629675 -0.0095377408 0.025193237725 -0.0022661674625 0.0189781620875 -0.00858527975 -0.01671745875 0.06612105375 0.02197178125 0.053584 0.056527805 -0.001872253 0.04302023625 -0.003371422125 5.71624000000001e-05 0.013759964875 0.00315524125 0.00269998685 -0.006071487875 0.01475697375 0.0023438473125 -0.003720584125 -0.003923506625 -0.024652486625 0.0019220950875 0.02409904925 0.00087900625 0.0188110673875 -0.00547717625 0.001256336525 0.01093523875 -0.026150315 0.003128444125 0.003225309875 0.011314225 -0.000132402 0.00382461 0.0275331625 0.006773451 -0.020727238875 0.0242758725 0.06355175 0.03969481375 -0.001222628 -0.03391003125 0.01173917925 0.0193990845 -0.0232957125 -0.0045275066125 0.02161598658375 -0.00083502225 -0.00082933875 -0.0108292525 -0.02530800369375 -0.025384659625 -0.01167968525 -0.00349704725 0.003739866 -0.05598492875 -0.014822349325 0.005276973 0.04624986275 0.014958226 0.0733591875 0.0404431925 0.000413224999999999 0.01574380375 0.03035599375 -0.0539337192625 -0.0025130865 -0.018557505 0.0019154595 -0.0437325125 -0.01459109925 0.03317108 -0.01082399375 0.017104094625 -0.00654717475 -0.010843196725 0.0402451877 -0.046310551625 0.00062137635 0.041554995125 0.03569209 0.0190310387375 0.00757342075 -0.000485126625 -0.07697458625 0.015097717625 0.0533483875 -0.00087349575 -0.012868510375 0.00891829725 0.000461267375 -0.012033719875 -0.008403261375 0.002469539375 0.017216901125 -0.026517003 -0.01199029 -0.00324511875 -0.0006303715625 0.0093411075 -0.01596220895 0.011266972875 -0.03879758 0.000989012625 -0.01148374975 0.012964565 0.041643487975 -0.00056703185 -0.06997565 -0.020307408125 0.002015275875 -0.02401341925 -0.0331599852125 0.000251202 -0.01122022775 -0.0137865308625 0.063968055075 -0.0042315175 0.00389521125 0.00164501525 0.000639164625 0.0090839535 0.022781981 0.0260190400875 0.01452975675 -0.03989591725 0.02740256 0.006248851375 -0.001883573625 0.0059463628125 0.000734204025 0.0010659035 -0.0037486675 -0.007282286375 -0.051408705 0.0215008135 -0.015161331375 0.09341861 0.000801485875 -0.0007123762875 -0.0199985125 0.0531389205 -0.006013748875 -0.01212692475 -0.01171031725 -0.001567395875 0.025576075 0.07056465375 -0.03144343875 -0.01215479775 -0.00031438715 0.00360316375 0.018749159955 0.0184255468125 -0.02313779725 -0.0137148105 -0.018869085 -0.063204084125 0.024196252375 0.013170192875 -0.019669094125 0.004331585375 -0.02371087825 -0.0011353625 0.02868587875 -0.00220003625 0.0395318708125 0.00072875525 -0.003051258 0.0242133898 0.02399305275 -0.008195366375 0.031519306875 -0.0032670505 -0.02595563025 -0.002697185375 0.0174095125 0.0039066535 0.00570305665 0.02734246 -0.0222290973375 0.00683396875 0.01220577 0.000942476124999999 -0.015903148375 0.038629928075 0.00591034045 0.0097076658875 0.0191416084375 -0.006049120125 0.00542015239625 -0.015390767125 0.019381192 0.02049196175 0.00548458875 0.0483870947125 -0.00336567475 0.0008413155 0.00342272125 0.0399953225 0.04675799875 -0.013220776 0.002347133825 0.007941325625 0.000373768375 0.0019646848875 0.05194159 0.0005075830875 -0.0005012987375 -0.00749715 0.00662254 -0.011774312875 0.001262535375 0.001884929375 0.002744040325 0.011146346875 0.001334990375 -0.0005424605125 -4.8763125e-05 -0.00057544605 0.0010392625125 0.05739188675 0.001500500625 0.0130855181 0.066886707 0.002099565025 0.002196089125 -0.01120868 -7.62535e-05 -0.006913120875 -0.026438541975375 -0.034519458475 3.78028250000001e-06 -0.0090534301875 -0.0017986575 -0.02741872975 -0.00056311875 -0.0127143575 -0.009256117475 0.004242790375 -0.0090022725 0.0013931615 0.00011566525 -0.06172130375 0.0250120925 -0.010704109 -0.00337696325 0.017984315625 -0.002703648625 -0.0001852955 -0.00170842025 0.000946653125 0.0004672731 0.00715366875 0.02035194825 0.0314307882375 -0.01507100475 0.07765925875 0.021528889125 0.00217706625 -0.003013872525 -0.000154512625 0.067714598125 -0.0067103555 0.000118573125 -0.00037036225 -0.0817616705 -0.007984396375 -0.0337270226375 -0.003278701375 0.00288373625 -0.02255726975 0.00036374680125 -0.009422927375 0.0010797442 -0.042538396375 -0.0207766203875 -0.0226072921625 0.013564014 0.0203413649625 -0.000864687125 -0.02316570625 0.034143943875 0.0004028675875 -0.002638098875 0.0073926760125 -0.00777685625 -0.011461722575 0.026046855625 -0.00021146375 -0.0512970029 -0.001926721975 -0.022590776 -0.0169589135 -0.00184287025 -0.0047830206125 -0.0050713805 -0.01503110725 -0.0030444125 -0.0131134715875 0.0137790923125 0.0031713315875 0.007267489375 -0.00445829625 -0.003600452625 -0.008421200025 0.00263448135 0.0187833755625 0.002732237375 -0.007845833375 -0.0020285615 -0.0146839785 -0.00152965925 -0.0037017719375 -0.0473949025 0.001706756 0.03429412125 0.000799003 -0.013064836975 -0.000164820875 -0.021119047125 0.05173026018125 -0.0122134360375 -0.02923448725 0.02540364375 -0.0150130475 0.010475474375 -6.17375e-06 0.0002426025 0.00215890975 0.000149741975 0.0033448147375 -0.07203156075 -1.0583375e-05 0.036526831375 0.0013623642125 -0.011389883875 0.060741476625 0.0381402789 0.045141622625 -0.0285959470625 0.06046938375 0.00586360205 0.0222642693 0.032334222875 0.057778717375 0.0897715 -0.03402066225 0.15105845125 0.0006419575 -0.003206499125 -0.01781901075 0.0034457475 0.008675161 0.0146178737125 -0.00538865625 0.0239064063125 0.012147567375 -0.00059831675 -8.71604625000003e-05 -0.03103522875 0.030317178625 0.019157281025 -0.039789709125 0.0469621 0.009096491625 0.01761922 -4.16465e-05 0.00858470145 0.01911608625 0.002569872075 0.000828682 -0.03424599125 -0.00037299875 0.005133535225 -0.00726842500000001 0.086174055 0.001809698 0.0018804385 0.00427861575 0.02084796375 0.0266713408875 -0.0002927524875 0.01722664375 0.028920026125 -0.00370278125 0.042993525375 0.000933412125 0.002900145625 0.000166680625 0.019031338875 0.03196869625 0.002280940875 0.038414155625 0.00137438621625 0.002664328475 -0.003240385 -0.002144919125 0.000781786249999997 -0.016292054375 0.004937889125 -0.036436850625 0.012885332 0.026546965375 -0.0057697275 0.00640731725 0.01384927125 0.02988571625 -0.01329629025 0.01539209817875 -0.0244390525 0.000501496250000001 -0.0122858885 0.0507785755 -0.012005470875 0.0006715030375 0.000222132 0.0177444125 -0.006091905875 0.00119395325 -0.047799995875 0.02270145875 0.01887464625 0.0022297404125 -0.0245020475375 0.05629082 0.0008442254125 -0.0195002199125 -0.0145499317625 0.003674774625 -0.04627185875 -0.035023138125 0.005080626475 0.01978129799775 -0.037982271625 -0.000536045325 -0.0021343315875 -0.023588604625 -0.0642154775 0.0100664305875 -0.002416888375 0.026547795 0.00673138199125 0.0116552053 -0.027108523125 -0.0015039 0.00077772375 0.002755291875 0.0035614225 0.00136868 0.00177689475 -0.0443410044625 -0.0538274975 -0.00206622235 -0.029652178025 -0.00018177425 -0.07993314875 0.0129375295125 -0.0006753305 -0.003170071625 -0.0121800855 -0.05159080525 -0.0266525955 0.006264040875 -0.02309252474625 0.0419482215 0.0202131702 -0.0190223229875 -0.028523644975 0.016139143875 0.0427255665 0.0051808485 -0.024523712375 -0.0010925096875 -0.000600353875 0.00080838875 -0.00245593175 -0.01374316575 0.011248873375 0.010784263125 4.42021375000002e-05 -0.00297699125 0.0041289337125 0.006157883125 0.002916344375 -0.0287539225 0.006569139 -0.000280788875 -0.0058975785 0.0022943615 0.062632632375 -0.001216202375 -0.00126096375 -0.0006877592 -0.050129932775 0.000810504875 0.0001507237875 -0.01121704775 0.0822967375 0.126711875 0.013963009875 0.025097013875 0.002321821875 0.138661625 -0.0398793775 0.03843150545 -0.01456538625 0.03597119925 -0.00690197675 0.0221688375 -0.02111414575 -0.00148762 0.001866975125 -0.000644817500000003 0.00504949375 0.032639917625 0.000394264125 -0.021477470125 -0.005102891 -0.001727523125 -0.000300010875 -0.0754870725 -0.0003817075875 0.00159489625 0.01202551495 -0.000871040125 0.01002457425 -0.0361809637625 -0.0021997269 0.007689725675 0.03940389275 0.0278691203075 -0.04937156875 0.00131506025 0.0062281761125 -0.004674525625 -0.031728378625 0.000136887 0.00189160075 0.000906801000000001 -0.015684731 -0.00011316675 0.003492493875 -0.0029617345 -0.0015016375 -0.001256624125 0.0027846649625 -0.0043371606625 0.01621330585 0.03552145217 -0.015772574875 -0.02240768015 0.00475713925 0.0021637804775 -0.0282378125 -0.00133261055 0.00777607125 0.02525586825 -0.0232148194875 -0.00730831375 -0.0019757115 -0.01924910325 -0.0281010375 -0.034177643375 -0.01919454925 0.037191095875 -0.00211196825 0.0036282005 0.00329644625 -0.0375810750875 -0.018143124875 0.014470517125 -0.006561168875 0.080525872375 -0.03769323745 0.0066645728375 -0.01877263 -0.00132612675 -0.003338356125 -0.04341188625 0.040874171 0.00561168675 0.0514524275 -0.0395558173125 0.03324840825 0.08589500425 0.009267833 -0.00861315375 0.034627073225 0.028152188 0.03897989625 0.02845368625 0.00246837575 0.000855156749999999 0.0986636125 -0.074201265 -0.0024958691875 0.041434165 0.0667304375 0.000525364375 4.24484e-05 -0.000400026625 0.02939109125 0.005200467125 -0.066082740625 -0.000896785 -0.0063428489125 -8.29064375e-05 0.0058717016 0.0035976993875 0.03053557875 -0.00840971975 9.0144625e-05 0.000115651375 -0.00431598525 0.041883685 0.01167145225 -0.000544384 0.0247598225 -0.00238440275 -0.002543189 0.004409409375 -0.0016275132625 0.00183120825 0.09409274725 0.000457430625 0.0671868565 -0.002607045 0.03166453375 -0.00849597675000001 -0.01453016125 0.007298076 0.04192393 0.0142118645 0.003281144375 -0.02253503525 0.027652928125 0.0329875006625 0.010475825375 0.000743375225 -0.0053300654 -0.00286846075 0.000308671075 -0.00740211375 -0.021310976 -0.024749255 -0.00068135125 -0.03554047225 0.02157768375 -0.0006925605 -0.0031439889125 0.0173247725 -0.00740201525 0.003121211375 0.00037843375 0.0030579805 0.010181528375 -0.0273525125875 -9.79249999999855e-06 -0.0003411971625 -0.00383351675 0.00177924575 -0.00206933 0.0240231172375 -0.00081215325 0.0002125548875 0.010874745625 0.00033946875 0.00229960530875 0.01942940625 0.0004611133125 -0.025145148 -0.02592387675 0.02276945 -0.011805602375 -0.011349845 3.00525000000017e-06 0.0212503675 0.001594757375 -0.008806777875 0.033904536 -0.0005418523125 -0.001517018375 -0.04518754375 -0.031200741 0.0003057815 0.02217384875 0.04663619375 -0.000762785625 -0.0001051865 -0.000645213875 0.0012010789875 -0.00357943925 0.011384728625 0.003522485 0.00148953325 -2.26130875000001e-05 -0.001551594675 -0.0158232739375 -3.968925e-05 -0.001417951375 -0.02821948275 -0.001193875125 -0.0002961169625 0.003400565125 0.00161625005 0.00818227875 -0.0063264685125 0.00165162875 0.0232106975 0.002891898 -0.0395774925 -7.31987500000002e-05 0.022144941625 0.018641667125 0.000302426 -8.609e-05 0.0677770725 -0.029098009 0.029030995975 0.00849086275 -0.017685839375 0.0243344325 -0.00609707925 -0.0199933156875 -0.005101388625 0.029044081875 0.026460488125 0.0324488573125 0.0136841 -0.01867734875 0.04835452125 0.004234550375 0.017437800625 -0.007973103875 -0.05043123475 0.000610286249999999 0.0165934683 0.0432231944625 -0.01963667376625 -0.040512694125 -0.008726955625 0.0087190908875 0.0178658385 -0.0364871469125 -0.023876194375 -0.00960175275 -0.000279256275000001 -0.002064652675 0.02067444025 0.005853607 0.0186716679125 0.00147554175 0.00224955625 0.06743326225 -0.0475974595 -0.015353851525 -0.0005158255 -0.0028273877 0.01175606125 0.0104947675 -0.002700348125 -0.008978577 -0.022463956375 -0.011905215 0.0315343863375 0.00761671 0.00162728625 -0.00978841125 -0.0022087971125 -0.0003393121125 0.04989958825 -0.024624445625 -0.014401573875 -0.0001914045 -0.01717059525 -0.0036572032375 0.00185517575 0.01246214875 0.02106349071 -0.000132228375 0.0262230875 -0.0298041247625 0.03360336825 0.009596902625 0.0001917553875 -0.007715088375 -0.00079965 0.023014929625 -0.0053836725 -0.0023134783625 0.0003281424365 -0.0033315325 0.000235379 9.4079375e-05 0.0061165425 0.003396611875 -0.006211771125 0.025866972125 0.001700717625 -0.000127601125 -0.00027103625 0.021685388775 -0.013440681875 0.0001371918375 0.001527833125 0.002944041125 0.026082150375 0.002184779875 0.001590896375 0.00110443825 -0.024143062375 -0.016289356625 0.000787337 -0.000919408125 -0.00111178375 -0.000196839875 -0.000111458375 0.023878773125 -0.0276836915 -0.00012543388 0.00834176375 0.006448378375 0.04481723875 0.00505686 -0.0668646375 0.0190919135 -0.070141120625 -0.001147918 -0.00261647025 1.25976250000001e-05 0.0008687395 -0.000827605875 -0.037668839875 -0.004810097875 0.00710868105 0.0018139263625 0.001801183375 0.01557158375 -0.0269245397875 -0.032911724625 0.0100403 -0.01954524975 -0.014755802225 0.01896670125 -0.01957013657125 -0.00502262 0.000926261125 0.006434392 0.008779025 -0.02341129 -0.0171587131875 -0.00095862395 0.001755857025 -0.01147907 0.000471401825 -4.8573575e-05 -0.030769369525 -0.013770594375 -0.004611422 0.008220116 -0.0012134985 -0.03251435975 0.047884544125 -0.00121413084625 -0.058076984 -0.0374955455125 0.0017124275 -0.001127080125 -0.017894685 -0.003045944375 0.024055900875 0.10749675 0.00295577725 0.07445896375 0.085031631875 0.00163185140375 -0.00326826625 0.0032865802875 0.00166702225 -0.00154370725 -0.000123184625 0.00079906425 -0.021359255375 0.01141788125 0.0166810997625 -0.0002380176875 -0.006554557 0.0421403091 0.00599268375 0.03863878625 0.000429617124999998 -0.028739421625 -0.013430091 -0.08543912475 -0.054225043595 -0.0022191005 0.00051354125 0.026099876625 -0.0003366478 -0.012882578875 -0.02328606585875 0.045342839375 -0.027299755 -0.00103232885 0.0132175261125 -0.02456648375 0.01117249625 0.028422523525 0.01051139125 -0.001042999 0.00080710055 -0.019392153875 0.027087038 -0.036991240125 -0.00042916447625 -0.00534543 -0.0194910289 0.0003596025 0.004231776875 -0.0877721675 0.000134180625 0.0083386375 -0.019681599 -0.0073647485 0.0235049693125 0.0102291275 0.01102814375 0.01090600508875 -0.0064541665 0.00217645325 -0.0349174034875 -0.00303088575 0.007194035 -0.00637620375 -0.04699310375 0.155908245 0.0008546501625 0.001364860725 -0.00121310375 -0.002938211125 -0.00404313 0.00116226875 0.01073055875 0.0535892434125 -0.014011929375 -0.0040429885 -0.0346945825 0.007468439125 0.002533850875 -0.02372907175 0.0093974157 0.007356026025 -0.0276946746625 0.038476537875 -0.002985026875 -0.008142321 -0.01440166875 -0.0046863735 0.00237478815875 -0.047476083125 0.084121 0.069340375 0.02976538624125 -0.01154444325 0.01286953725 0.0282771340875 7.42243375e-05 0.012591442925 -0.042721025 -0.02730327375 -0.002100098125 0.0004587005 -0.0001203015 -0.072775222875 -0.001394041625 -0.02798487295 -0.01323161084125 0.07715939925 -0.009097281875 0.00397022375 0.0065222063625 0.033138892625 -0.0253452198 0.01244273048125 -0.0033463911375 0.04108359 0.00123656675 -0.00683209875 0.034085095925 -0.015441535625 0.01937763515 0.000668569475 0.003035596375 0.0019271135 -0.0335427272 0.044239690875 -0.0296779205875 0.01521534325 0.0001692159 0.106033301125 -0.00172082375 0.001403633375 0.0020937804625 -0.0540771167625 0.03161566755 0.000152902325 0.0349999 0.0274546575 0.109962375 -0.02688298125 0.002489527125 0.030749662125 -0.03201697375 0.0165720495 0.02050459 -0.04213400125 0.02147506775 -0.0105435755875 -0.02150929625 0.01945937375 -0.04707589125 0.028220975375 0.008226025625 -0.00046855575 0.0742915215 0.0255893710125 0.0007274061625 0.035654085875 0.0268294734625 -0.017338065 0.002339218625 0.076947875 0.00630388875 -0.025226836 0.00890104555 -0.0908459375 0.003049361625 -0.024403805 -0.0115731728 -0.0063877412875 0.00204836075 -0.08240836625 -0.0329644525 0.0543994445 -0.015660831375 -0.022388579375 -0.0032608905 -0.0349937328 -0.008805653875 0.0179353875 -0.001609060375 -0.01185805 -0.000606694 0.00555954625 0.030690675 0.000100135 0.00188295 0.027541375 0.0259885875 0.007639414375 0.015377310375 0.001234379625 0.0286256977375 0.0367479875 -0.00155705625 0.0094739675 0.006002237875 -0.00728814825 0.001426571625 -0.000300444375 -0.002728460625 -0.0010932905 -0.001699477 -0.001332727 0.0161464735 0.015748426125 -0.004602031225 -0.00687739925 0.057942427875 0.043889773625 0.00194213 0.002919201125 0.0030872247125 -0.000427811375 -0.09588597675 0.00755050475 -0.01981717825 0.03164662625 -0.025074756125 -0.009866704375 0.00068076875 0.055195397375 -0.009769748875 0.001398385075 -0.04276764725 0.000164651 0.0093502245 0.04888955575 -0.0172583389125 0.004287790875 -0.0328444025 -0.008715692875 -0.03059196875 0.000584124125 -0.035423195375 -0.0524504075 0.03563764975 -0.0079130830875 -0.03711899125 -0.002116233425 -0.012081691875 -0.0211723650375 -0.001776252875 -0.0093621720975 0.00243691179125 -0.04520147975 0.03537876375 -0.005365537625 0.0060608549625 0.000562176875 -0.030911711 -0.02523468275 -0.049087325375 0.0130049695 -0.00093630982875 -0.01197459475 0.038441332505 -0.04454800875 -0.056837919125 -0.002532342775 -0.0067539245 0.00051027875 0.109468625 -0.00189410025 -0.01248492545 -0.0027753319875 0.0006623805 -0.00202868025 0.0069819707 0.0531962989 -0.02247499425 -0.0056811805125 -0.001765147 0.00530714625 0.00164514697625 -0.046701816825 -0.0070773435 -0.00529076 -0.0041122625 -0.0111438479625 -0.03319486075 -0.032686089125 -0.0038328079125 -0.0001531087575 0.0043298141375 -0.0128211275 -0.0072221753375 -0.04318470175 -0.074000896625 -0.0674211375 -0.053735464625 -0.035605735 -0.001636841375 0.015654147575 0.15570429 0.0158314615875 -0.000599940937499996 0.000261499125 0.00057734275 -0.000979562125 0.001571135375 0.0093512374875 0.0020389945 0.00229233125 -0.005893518 -0.04937803825 0.00176683875 -0.00762458185 0.0013586968125 -0.0161747730375 0.0028393620875 0.00159021725 -0.00567207025 0.00071037825 0.05784420375 0.0047849917625 -0.013703794625 -0.0276431117 0.000149318675 -0.02950580625 0.011342483375 0.004850145975 0.056416775 -0.0159306295875 0.073937863625 -0.000477224375 -0.05772022625 -0.0071434145375 -0.000655675000000006 -0.000228605625 0.02860400625 -0.0174920725 -0.0322470626125 -0.026308325825 0.018452225625 -0.0334913064625 -0.0003778625 -0.024114045375 -0.028718873775 -0.115991790625 0.000872651875 -0.003615828 -0.01247902375 -0.008963275125 -0.04188891625 -0.0590615375 -0.0824798619 -0.0345957499125 -0.031354629625 -0.0276820677125 -0.0082285 -0.02660286875 -0.001249434125 0.00034739 -0.004338162625 0.00296867625 -0.013749233 -0.01256055985 0.00514266325 0.153375 -0.012300964125 -0.00040812125 -0.00072661225 -0.028550308125 -0.0015251680375 -0.0006970343875 0.009804412 -0.015601417625 0.000981694250000001 0.01150575125 0.00474363375 -0.05144647125 -0.0123028303875 -0.00094467585 0.0006873350875 0.001870416375 0.0058656813625 0.00386352575 -0.0094366489875 0.0584322475 -0.000254545625 -0.03121950275 0.004712869375 -0.0431261475 0.048575075 0.00798985725 0.007469119625 0.0040059075 -0.04611699875 -0.04950720025 0.02306831 -0.0418349 0.013821832175 0.004480238125 -0.036563149375 0.0690608162625 0.017338315 -0.0193001273375 0.00758929925 0.000233630825 -0.002117136 0.0081579615 0.0525328875 -0.02003904325 -0.0208196725625 -0.008643327875 -0.000997006987499998 0.0047481848125 -0.00305752375 -0.0145606953625 -0.0277277326625 0.00102770275 0.01130203475 0.01313622125 0.00757854875 0.03386318575 0.000290991625 -0.021192078 0.082116458875 -0.036884115 -0.00036008625 0.0013612075 0.067642211875 0.000160752425 -0.010141934375 -0.01859169425 0.0758918825 -0.0030772294 0.00649910745375 -0.001342300825 0.0046283747375 0.0226967685 -0.003186674 -0.10829785 -0.0146266871 -0.040473482625 0.000645075 -0.13056539625 -0.06135537 0.004910844 0.00117621025 -0.029171655375 -0.07533733625 -0.007825665 0.00160958325 -0.043958958625 -0.002219085 -0.03624024875 0.02579724025 0.031055545 0.0005292 0.08755477375 -0.0027104725 -0.00599973775 -0.0216780342125 -0.01920063425 -0.00676057875 -0.0416524424875 0.0429450045125 -0.013982445 -0.0024252715 -0.017468058575 -0.01107883375 -0.005997125 -0.05921579375 0.040818506125 -0.00083153075 -0.009355974625 0.05885875875 -0.009516842625 0.009728158 -0.0040923355 -0.0005070575 0.0217699475 0.05890716125 -0.0717011625 -7.11979999999998e-05 -0.000312193175 0.064552899875 -0.0147127298875 0.08808042375 -0.035859242375 -0.00499488653 0.00058175725 0.001590222875 -0.0002222972125 0.001654071625 0.011852652275 0.000891073375 0.1811436875 0.008506121075 -0.01301175125 -0.0025068178625 -0.04157192125 0.036076452 0.0273349125 0.0005961145 0.0211573715 0.031948684 0.0001578234125 -0.06979425 -0.09466523 -0.012009057 -0.00077858575 0.019003240425 0.00346004125 0.000600709749999999 0.00090349875 0.0024644417875 -0.00061897125 0.0038476272375 -0.007404093625 -0.125158625 -0.0402186795 -0.0161734075 -2.04121374999999e-05 -0.006928153125 -0.00260745 0.0005302771375 0.0175774125 0.003784975475 -0.019927123325 -0.005760034625 0.036152822 0.01575687975 0.025194559875 -0.008318536475 0.015258645 0.12045486125 -0.007048867975 0.021698667375 -0.1092744275 -0.05102536125 -0.02425890618125 -0.0930095375 -0.00188987425 -0.038446712375 0.0368095365 -0.001035086375 -0.01431242025 0.011075195 0.0132385835 -0.0005649098 -0.002508163825 0.002291462625 0.018736788375 0.000226517625 0.0058844925 0.008570575 0.0027348255 -0.00120054625 -0.007226375375 0.009504617 0.002790835 -0.00215384125 -0.01546039 0.01084634 0.0309762875 0.0011219285 6.70033749999999e-05 -0.051594575 0.021007647125 -0.0008178969875 -0.000609556725 0.000511241125 -0.0114066253 -0.0008183095 -0.00220002125 -0.0151866275 -7.09564125e-05 0.011859276625 -0.00065545675 0.001455011875 -0.011034835 0.000569067875 0.0036446769375 -0.0030104160625 -0.025312159125 0.0020689001 0.07985996225 -0.04321610125 0.004098077625 -0.000336693125 0.00188535775 -0.0199106175 0.015446548125 -0.00511635125 0.048355033875 0.05522520125 -0.0113766323125 0.065645675 0.012674523125 0.00581422125 0.04666804375 0.001575106875 0.00223202414125 0.0002683605625 -2.40125e-05 -0.00578749275 0.037804263125 -0.00226679275 0.003340338325 -0.00569093125 0.005241729375 -0.0293129575 0.002641578 0.072559449375 0.001718056 -0.016258995 0.000858844125 0.005263378225 0.00249748925 0.028170815225 0.01941756328 -0.00696284875 -0.03512200975 0.00242043375 0.0018407295 -0.027246335875 -0.0006764770875 -0.007907877125 0.00827149625 -0.01003932825 0.005546455125 -0.00101798665 -0.061054325 0.0007270601875 -0.04272612175 -0.001356664125 -0.000627276625 0.00086194375 -0.02929962 -0.0326882935 -0.01787301175 0.000237365625 0.03967335025 -0.0011246201875 0.002435590425 0.000262713125 0.00277017 0.0028906173125 -0.01001661125 0.0128164606875 -0.001554235125 0.011853049775 -0.0150846305 -0.011915271375 0.042500557625 -0.00182858925 0.00400195875 0.001119909 0.000687304625 0.00815538665 0.012448878375 -0.0020685625 0.01587411125 0.0060933025 0.014498269 -0.0011072052125 0.002973511125 0.00073764675 0.000970041875 -0.00625980321625 0.0726893125 -0.043131666125 0.009940636 0.002138154625 -0.003748998175 -0.000487919875 -0.028823325775 0.00548213375 0.0026541475 0.00346139425 -0.02080613625 0.00029970865 -0.019445648375 0.04496790675 -0.02728512125 -0.00694318625 0.0001138341875 7.302035e-05 -0.0733493375 -0.03019491725 -0.024205199587125 0.00133173232125 0.0233670634375 0.029430531125 -0.0044305985 -0.00194068725 -0.00432106999999999 0.04642884839 0.029894505 0.00046991655 -0.008403314365 0.001025445 0.000669867375 0.006862785 0.03043722325 0.05332496875 -0.01166774025 -0.0010601470375 -0.014777346125 0.0300004646125 0.044522968 -0.013558757375 0.001375588375 0.16021825 0.0295345125 0.05484428625 -0.0002059815 -0.00984498125 -0.001417002125 -0.037382379875 0.000768066375 -0.0009766775 0.003895654375 0.027760878875 0.0313586353375 0.007961519875 0.076354125 0.055155881125 0.00012381454375 0.003318521125 0.00022580125 -0.0195202 -0.12329155375 -0.01489046125 -0.060807721 0.0003445613375 0.0148429975 -7.31575000000052e-05 0.0389570475 0.009517239875 -0.00260364525 -0.0674429502875 0.0039093251375 2.823575e-05 0.009378460375 0.02865119035 0.014213033625 0.0068697395 0.0002368548875 0.0604882125 0.0010898 0.0704980204625 -0.0362477745 -0.0014738535875 0.00768227875 -0.00664961375 -0.0027164875 -0.001020678125 0.01243884 -0.001521861125 -0.0005985039375 0.017444484575 -0.002584085075 0.01511807125 -0.020283148625 0.0283253225 0.01141162175 -0.01370599625 0.04210044375 -0.03897591 0.01634014125 -0.01369732958375 -0.0017245895875 -3.1406249999999e-06 0.002344875625 -0.0018285175 -0.027692797875 0.00202264525 9.47453750000001e-05 0.056389569875 0.000774319875 0.0764282125 0.018684224375 0.1425819355 -0.00127722375 0.00059654125 -0.0102774075 -0.0007296687375 0.000740140625 -0.04744455 -0.00697905015125 -0.039632103875 0.0523337367125 0.024922530875 0.001624342375 -0.0010289391125 0.0029610475 0.0705443125 -0.00149286475 -0.0078320625 -0.01276193 -0.0038756275 -0.063544187375 -0.02838579325 -0.000923449125 -0.009930265375 0.016882418875 0.0461864875 0.00079882025 0.00025796125 0.0366469625 0.033213221625 -0.02136313025 0.00616775875 0.002041969125 0.017654890625 0.0011689415 5.956965e-05 -0.00252070975 0.0141369682 -0.0075955925 -0.008117279875 -0.023284222375 0.081107177875 0.002646973925 -0.013273173125 0.0019985856625 -0.003131226 -0.058572018375 -0.00674301525 -0.0322466278 -0.0225027999375 -0.000491155 0.079014620875 -0.04246051 -0.02240806375 -0.003902025 0.0055977561125 -0.004297096875 -0.00693498875000001 0.01864563325 -0.016403443125 0.0060709804625 -0.0352274905 -0.002913610125 0.018639455 -0.009051972 0.003869258965 -0.0304694015 0.0095830569 -0.002692142625 0.01844179875 0.00062028075 0.001758023 -0.0339249755 0.045525872625 0.00143184375 0.019673872125 0.0252501904875 0.010159245 0.00205244625 -0.00061924513875 -0.039511321625 0.0465875675 -0.005721694125 0.00251169375 0.03402341068375 0.019560595 -0.0001276097875 0.01246888166375 -0.045250245 -0.013896701875 -0.0239942075 0.01994761275 0.0670697775 0.002165674625 -0.000117262125 -0.00031432 0.054628893125 0.0114525125 0.00312877125 0.0028486415 0.01156076585 -0.0978425275 0.001490948625 -0.064131968375 0.002274151375 -0.01702655875 0.0187694075 -0.11453450875 -0.019519366 0.00383951725 -0.001122610625 0.00010454 0.00251298175 0.03481604625 -0.000818267125 0.014049077125 -0.052898602875 0.0103359285375 0.067173275 0.0559850165125 -0.000730092875 -0.027183995025 0.040702962625 0.04757918175 0.00238362525 -0.002146192875 0.0050651315 0.0011067059875 0.002716951375 -0.00146116025 -0.0022879745 -0.0089438025 0.006119072 -0.00295102175 -0.00431065125 -0.02270477475 -0.00620477125 -0.02005280125 0.012986474375 -0.038694344875 -0.0283444645 0.024789797625 0.0037326635 -0.00013904625 -0.0197792118 0.00294581675 -0.056832009875 -0.016401707475 -0.11164152375 -0.0181204981 -0.01258458875 -0.0430415075 -0.00147109125 -0.033009630625 0.00270317125 0.00077119125 0.0023217819125 0.0002014895625 0.034814370375 0.0334897873375 -0.00373614250000001 -0.04056285125 0.0371781225 -0.035532696875 -0.0031432489375 -0.0320963387375 -0.00789170465 0.0440206975 0.03317295125 0.0020533715 0.0123771275 0.049912620625 0.02252214 -0.03289415625 -0.020981461375 -0.0002675988 -0.0318784592625 0.00247804175 -0.023871469 0.038312023875 0.048605796625 0.01358985025 -0.003140018525 0.00230442375 -0.041249838125 0.129064 0.063919762725 -0.05019758375 0.003251457 -0.0100447303375 -0.0025759826 -0.013110445 0.026033506875 0.014108441625 0.0014152022375 0.02465371527 0.085811 0.0289238067125 -0.0237268462 0.067444658375 0.09544089 0.0009113775 -0.0377074300625 -0.011707203625 -0.049339375 0.0347455005 -0.00386894625 -0.002107270375 0.0253999375 -0.00553045725 0.005181599625 -0.016781618375 0.00335988848875 0.026679953375 0.01691210495 -0.00288551725 0.0040521566625 0.00411341875 0.04469154875 -0.01692268625 -0.004167181875 0.0595762832375 0.002877645875 -0.006431595125 0.02473547575 0.0023779049 -0.01194078225 0.003625565375 0.007260358875 -0.001794517875 0.01225219125 -0.0069189761625 0.001748757575 0.00336783325 0.08738117625 -0.032534693 -0.0235556975 -0.00106044075 -0.002674983125 -0.0924352825 -0.010671986625 0.0225835424375 0.002180435725 0.024919642075 0.024873588625 -0.0011977714 -0.04277574625 0.053400714125 -0.008107697125 0.002351258375 0.0076373 0.041533602 0.001653454 0.01525808375 0.009115554125 -0.003887379375 -0.07037740475 -0.004238877875 0.000763375625 0.0030076032 0.0248994367625 -0.0037040595125 -0.0135140105 0.001832817 -0.002168099625 0.114831 0.072354492 -0.02417141825 -0.0004457000875 -0.0014764311875 0.004919915125 0.000811550125 0.000148673 -0.010578543 -0.0455225125 0.001138780375 -0.040767753 -0.0006417442375 -0.00150053325 0.00540809625 0.02500178 -0.001263227 0.04455044375 0.056611382875 -0.0140826475 0.01064472325 0.040351005875 0.093318690375 0.065952825 0.010519102 -0.029556408375 0.03732494175 -0.00150083475 -0.007274568 0.007052195375 -0.050632182 0.00182554375 -0.000230112 0.0355515055 -0.02042925065 0.0017971445 0.017354676875 -0.012458893975 -0.01130830355 -0.02982574055 0.00031642225 0.018555293625 0.0003756005 -0.01882072906875 -0.04696893 -0.092565525 -0.086532 -0.00155628 -0.0002261864 0.0261656475 0.0014320662 0.040044213375 -0.000140039 -0.000926921625 0.001013822 0.024936899125 -0.014083691125 -0.051825967375 0.0148263964125 0.002164608375 -8.49515000000001e-05 -0.022901917375 -0.0026468658375 -0.04956444 -0.0014673074625 0.00719247625 0.0009461615 -0.032505552875 0.000675666625 -0.024179895 0.02335409 0.001948575 0.001303551125 -0.01226656195 -0.0154666099625 0.0007323062375 -0.0289687875 -0.006698036625 0.002051026625 -0.03478119254375 -0.00262492625 -0.028681458875 -0.0026175891375 -0.077328075 -0.0494717225 -0.0445662434 -0.009552452175 -0.0391983872275 -4.8805625e-05 -0.00200086155 0.04773943175 0.0053228775 1.168745e-05 -0.0008888728125 -0.00470465849999999 -0.003295854125 0.001665470625 0.017573931625 0.035515654375 -0.080646301875 0.0014553911375 0.000933843875 0.005454546 -0.00034018425 -0.0259302701 -0.0168107793625 -0.025870859 0.00545959087875 -0.026489064875 -0.012598818125 0.00205892075 -0.00897640675 -0.001242375 0.001289785275 0.0002866438675 -0.005193921375 -0.0381925021125 -0.06203307393225 -0.061338519125 -0.059189694375 -0.000603863750000001 -0.02046581625 -0.0016584445 -0.02805059125 -0.0142253636 0.094413635 0.005593013625 -0.011081265125 -0.03214766325 -0.009463282875 -0.0036685497625 0.00474896875 0.01484411875 -0.0052690013625 -0.003106383375 -0.01534979375 0.015340655 0.093878374 -0.00362247875 -0.012204717125 -0.00175522125 -0.002581973375 -9.8154075875e-05 0.046560757525 -0.0396837375 0.0006957275 -0.001676258 0.004743936 0.001648885 -0.08732812625 0.002925002625 0.0121189302375 0.0258886245 0.014405676125 -0.00401032875 0.0007127523875 -0.037358437 0.015956289625 -0.030626201125 0.0187676329625 -0.01879184 0.0620731671 -0.003121692 -0.00769964625 0.0016244371375 -0.0027786535 -0.08434187375 0.0044025161625 0.0147280945 -0.0159951378 0.000223985875 0.1185952845 -0.035899757875 0.0604078422875 -0.005929280875 -0.037021992625 0.033596086 -0.002584595 -0.000921121987500001 -0.023134394425 0.034462799875 0.004886865625 0.000724190875 -0.001242302625 0.041509228625 0.003633543125 0.000161333875 -0.008668812 -0.00371131 -0.01873403 -0.0233330075 0.003178704975 -0.0216679369 0.00173940375 0.036051131180625 0.002849789875 -0.001466642125 0.00095288475 0.0055409227625 0.080548135 0.03201097875 0.00486161775000001 0.038775921875 -0.005844255525 -0.0004910467625 -0.009119072825 0.018700356675 0.009673059625 -0.001026772625 0.00430871875 0.007460178 0.0013206859125 0.08615967675 -0.0047519109375 0.0465594925 0.009026829625 0.0125572590875 -0.0212518 -0.0739614675 0.0084644495375 -0.0322972725 -0.0189959725 -0.035477252125 -0.0191135653875 -0.03477927 -0.0004911385 0.0088782870125 -0.066009005125 0.010246041625 0.003848822125 0.016734318 0.0007264248875 0.000403793125 -0.00084541125 0.000638004875 0.01302272325 0.0103999677125 0.001341588125 -0.0583702 -0.0005936555625 0.0226167541375 0.00015750475 -0.00159823075 0.01647372975 0.0523037175 -0.046518803375 -0.015980432625 -0.026142238625 8.27335625e-05 0.01259626625 -0.0024801970625 0.0015380412625 0.00275978408375 0.00371261125 -0.025483476875 0.0348832792375 -0.0064972959875 -0.07821789125 -0.01190456125 -0.02351233 0.02995483173125 0.07863825 0.001758327875 0.00549033625 -0.077683475 0.016256997875 0.0008673636495 0.011328632625 -0.00169158625 0.02848352065 -0.052553665125 0.060191575 -0.0011447994625 0.0033968355 -0.0039775002875 7.69031250000001e-05 -0.0118388589 -0.004914456 -0.0078161866375 -0.0827115 -0.0074098305 -4.4844325e-05 0.000844292125 0.0161382470125 0.05011111125 0.01075844625 -0.00748658125 -0.013603393225 0.030827148875 0.008762674375 0.001963721 -0.002539818625 -0.0025262815 -0.000297876625000003 -0.00345316275 0.001453497375 0.01701290325 0.0021801865 0.000447052 0.000359149075 -0.00030089295 -0.00369125 0.001604660125 -0.0109126533875 0.0003187620625 0.0051184209875 0.0146043289125 -0.0195163819875 -0.0073045418875 -0.01416377175 -0.00015371925 -0.08830807125 0.07250014375 0.00742057865125 0.1042821125 0.02660612625 0.00108302875 -0.0036049954375 -0.00853778671875 0.022522179125 -0.0011898225 0.015074601025 -0.0124288279 0.0108003887125 -0.0363891658675 -0.0186940548 -0.011750213 0.0226015835 0.000259188975 0.00614350375000001 0.001360380625 -5.04535000000001e-05 -0.021757048875 0.001637450375 0.04660287 -0.016759590625 -0.003232535 0.0837232525 -0.011774753875 0.001333800875 0.017556346375 0.020364866125 -0.13397395625 -0.008072062875 0.001604511375 0.1902885 0.00360727875 0.007824423375 0.009175630375 -0.0036772565 -0.00597046875 -2.5146075e-05 0.00137362328 0.02633302375 0.007298415125 -0.011867046875 -0.001008687875 0.024059823625 -0.002261967875 0.01792707125 0.187166125 -0.034427862875 0.03434205 0.011694765025 0.004772830125 0.043925462125 -0.044194243125 0.000529212625 -0.0054043550125 -0.03835446875 -0.005918830625 -0.013552444305375 -0.01579391041 -0.0195598505125 -0.00502287275 0.011259787125 0.001377400875 -0.01430181275 -0.00376856375 6.92617375e-05 -0.00287640055 -0.00010292675 0.0005698728 -0.008174026375 0.000673505250000001 0.0267167116 -0.002928613625 0.0106304695375 0.00586930938625 -0.000107461225 0.03323092 -0.00117185875 0.021622539375 0.019652006125 -0.0087000325 -0.00805842125 0.005100044875 -0.01271795015 0.0018611791375 -0.02258981 -0.02888641525 0.013333369625 -0.0143925442875 -0.0240971325 -0.0168443243125 -0.0607241357125 0.020109975 0.08425176 0.003496237625 0.0024048687125 -0.038935022125 -0.050045928875 -0.000457414325 0.008709750175 -0.03019918025 0.00243854975 0.00307639125 0.002875762125 -0.01845819475 0.017413005025 -0.0162869625 -0.026011315 -0.0228276735 -0.000575642875 -0.0518174288125 -0.007643175 -0.011559874125 -0.00090148005 -0.0015238769775 -0.04324986125 -0.04359180625 0.016821085975 0.01512018125 -0.0318617550875 -0.01658046045 -0.064559699625 -0.05446037775 -0.05056225184375 -0.025143932 -0.03036513725 -0.0658501247 -0.0391480314 0.018272771625 -0.01666666 0.0240945065625 -0.079217085 -0.0008764898125 0.014742244125 7.25402500000005e-05 0.04068285 0.0277134131625 0.098963755 0.0016112560375 -0.0003946063625 -0.0204031847625 -0.0260001182125 -0.020354027125 0.006157338875 -0.0013126175 -0.022029786625 0.00875437575 0.010802780375 0.062743849875 0.007701214 0.018415194525 -0.028210582325 -0.02660960875 -0.010421060625 0.00118240875 -0.06959116125 -0.015260064125 -0.083879194975 -0.0538576625 7.1462375e-05 0.024249934125 -0.08514602 -0.063720225125 -0.0219303625 -0.027182462425 -0.033109484625 -0.02906592375 -0.04187867025 -0.001391698375 -0.071347536625 -0.037493639075 -0.0554709945 -0.0280879689375 -0.0540180812125 -0.027915102 0.002308366 -0.03064904625 -0.082507375 -0.02552246 -4.79837500000002e-05 0.0014420748625 -0.003713512125 0.001708105875 0.001880173875 -0.0142831822625 -0.002761952625 -0.0601231625 0.010009875 -0.019488725815875 -0.0179582681375 -0.00247495875 0.00068410625 -0.00238295 -0.002330136625 0.0146105175 0.004624176375 0.0183240335 -0.064694917375 0.018819402 -0.001436291 -0.08434007125 -0.0207809165 -0.021053912875 -0.0023229769875 -0.018947189425 0.010522253375 -0.0483495646 -0.001115994375 -0.0414813265 -0.01201631975 0.008802028625 0.001023179375 -0.047214622125 -0.065087055 -0.02512431575 0.0009585765 0.0041730858625 -0.00789628625 -0.0124525389625 0.0088624177625 0.00056087975 -0.082165625 0.0137576951125 0.012212817375 -0.00069417325 -0.039150509375 0.030246131125 0.00124072125 -0.01172964175 -0.1425741375 0.135284675 0.02340946275 -0.081474505125 -0.008302320125 0.000795084875 2.52126125e-05 -0.0025152075 0.015425301625 0.0009163625125 -0.096114 0.02579277455 0.02244976875 -0.006441872375 0.03883012125 0.0211084661 0.01064593625 -0.0136448048875 -0.01317999475 -0.0155001475 0.0393114415 0.0368919937625 -0.00106287925 0.001273036 0.0222260175 0.03278688225 -0.0098882925 -0.06754885725 -0.016326972 -0.033098786875 -0.017820824375 -0.030014093625 -0.000736079475 0.013208976375 -0.0203519495 -0.0008862921375 0.04855732675 -0.007838581125 0.03171509275 0.005483615 0.013347974125 0.0009579739875 -0.028200488575 -0.0281065864 0.03318732275 0.01148343375 -0.038371289 -0.0272689825 -0.0037255732875 0.004504160875 0.03092436475 0.02627279125 8.46337500000053e-05 0.017013672325 -0.00392308375 -0.0433162585875 0.00016548425 -0.02652197365 0.084925375 -0.0001436150875 0.01452234572275 0.0150150654625 -0.0237422195575 -0.01205081042125 0.0030962681625 0.000893495875 0.02851209335 -0.043821660125 0.00190794005 -0.0386928325 -0.000450152875 -0.004856898875 -0.0031968428 -0.012868715 -0.003288373625 -0.0026892014625 -0.006413319325 -0.01755059755 -0.05911625 0.00197126525 -0.0299553622375 -0.0032903594625 0.0031629272375 0.0136307425 -0.0341814042125 -0.02559600625 0.004074942125 0.01400388125 -0.034341391875 -0.004184118 -0.0163910406 -0.05008089325 -0.046335429375 -0.033943577825 -0.11373528025 -0.03732653095 -0.00764187625 0.0442079356 0.019589592125 -0.0395918950875 0.0212788578125 -0.01790317436625 0.00091904225 0.026918827 0.007431612625 -0.0285338260375 -0.0363355697875 -0.017110768025 -0.025966008 -0.00336208825 -0.0117083727125 0.0005860285 -0.022561855 -0.042843619375 7.9061225e-05 0.0012528080625 -0.000802835125 0.002500861125 -0.0357625678375 -0.0062921035 -0.0017757771625 -0.0873726875 -0.04044899808 0.063105350625 0.04156511 -0.0982759125 -0.067389301125 0.074639234375 -0.01278303125 0.0191973 0.00218417 -0.003759252875 -0.01910633275 -0.010641963375 -0.000612367025 0.011853213875 0.0286604995125 0.020724307875 -0.000883425275 0.022768960975 0.0003404690625 0.01762219 0.0098475625 0.0209920175 -0.01743640625 -0.00200833941125 -0.099156 0.098765125 0.01349205325 0.034659975 0.024748635475 -0.03022022875 0.001000405675 0.029686035 0.001368195625 -0.05566897425 -0.0444584715 -0.028303028375 0.006704255 0.0250260555 0.002332323875 0.054456015875 -0.011854029125 0.005118366625 -0.025389222625 -0.0653002935 0.000249663125 0.06982412125 -0.0245121324625 0.001353425375 0.00224337105 0.0167151696125 -0.064510036375 -0.004114322275 0.002328715125 0.07418321875 0.0083398225 0.01682862475 0.0274452375 -1.49917249999999e-05 -0.0190537755875 -0.00045358925 -0.007821965525 -0.0004023446625 -0.0377199575 -0.00109620375 -0.06060776625 -0.00067359133375 -0.0121795097125 9.09099875e-05 0.0604371692575 -0.002452371375 0.07217960875 0.025835080375 -0.0003256545125 -0.012584265 -0.01473398799 -0.00750108625 0.015856098625 0.0013015832125 0.00035474311 0.005065132 -0.0355394716125 -0.027314339375 -0.0001327122875 -0.011227115625 -0.0001375965 -0.002280770625 -0.017946056625 -0.013387000125 -0.0009108555 0.0183419488 -0.01419544472875 0.0447031575 -0.05138407975 -0.047809936625 -0.004381551375 -0.004770252 0.01684977125 0.00091020465 -0.02971741125 0.01615711813625 0.015765814 0.01360828 -0.000796057375 0.0091910317375 -0.0039210274375 0.0415029284875 0.016682345 -0.01366293625 -0.0476106867375 -0.02879391115 0.003315938 0.02061392125 -0.06052937125 -0.057449975 -0.036134306 0.019008252375 0.0006116763375 -0.039851330875 0.03304187025 -0.038207735 -0.029763457625 -0.0207950264375 -0.023942112875 -0.0321629105 -0.026960234475 -0.078997385 -0.0197307335 -0.02938151 -0.07061001375 0.001972003515 0.119078940625 -0.021391170625 0.02118772675 -0.0020231021 -0.119638475 0.0281338627875 0.031468455 0.015546603 -0.00338378425 -0.024318656 -0.058366007125 -0.041073487625 0.0001299299675 -0.00316658125 -0.013891853575 0.09393299875 -0.040614384375 0.01289639 -0.00485990875 -0.0549088961875 -0.026110839875 -0.01782969140875 -0.00052411745 -0.0011805943125 -0.0554065475 -0.06000086875 -0.0393454615 0.015526168425 0.006226995 0.026635863 -0.043205742125 0.022926875 0.01203249525 0.0134182862875 0.004336618525 -0.02107360875 -0.037299156875 -0.13712722275 0.02702256975 0.021044147375 -0.0389915 -0.085077024125 -0.02193208375 0.001088564775 -0.0308181037625 -0.0670070161625 -0.025588040125 0.0047943705375 -0.026118888875 0.00292307675 0.0283747525 0.004420791625 -0.07721968625 -0.001171107125 0.011505294375 -0.0249477428375 0.06544517475 -0.010443954 -0.0468758195 -0.044334987875 0.00392733702625 -0.0160631433 0.003246951925 0.0053593163375 0.0264050015875 0.01188798275 -0.03168696875 -0.0268989356875 -0.03062316725 -0.009009819 -0.06448353475 -0.01891274675 -0.0540214028625 -0.0160551705 -0.03072459375 -0.035557804775 0.01943342005 0.005533605 -0.0129769931125 -0.049230526125 0.0040261575 -0.048935933875 -0.005679716275 -0.02832162630125 0.087887488125 -0.0146463513275 0.02674845875 -0.040226984875 -0.039491995 0.00126294195 0.04165293925 -0.0294777108875 0.081525273125 -0.02164936675 0.011590771875 -0.02136883436625 -0.029177909375 -0.02908867355 0.0011692255 -0.04596952575 -0.050805123 -0.0319767875 0.0111703825 0.0025477317125 0.0147389425 0.030762857375 -0.0014474885 0.000873778375 0.009164994125 5.55561874999998e-05 0.00929888283125 -0.0065879975 0.02105176625 0.001991058625 0.000303477625 -0.00060898225 0.02076486625
C19 -0.000142596 -0.193364 -0.06332456 -0.004226448 0.08691682 0.008473636 0.026500408 0.00507914 0.012337644 -0.00168865 0.039412146 0.015346642 -0.01122520058 0.0032102369 0.00643578302 -0.052104776 0.00698407 0.0046134828 0.0001877782 0.0138425852 0.11399446 0.7067186 0.004755158 -0.004322834 0.0092720078 0.001901766 0.00013787378 0.0054463376 0.004976912 -0.01145145328 0.00716182628 0.01272635 0.0132262158 0.04265972 0.00066110198 -0.016369838 -0.030750612 -0.03930304676 0.000871876 -0.049625928 -0.0024489666 -0.03649603536 0.08489617 -0.0042624506 0.022436332 -0.006247592 -0.019545762 -0.006518861 0.005894156 -0.002158432 0.09054336 0.121770108 0.09133962 -0.00062431604 -0.004447827 0.0118653492 0.040484558 0.002098164 -0.0017854974 0.004070898 0.02244284 0.051257308 -0.12872472 -0.08947534 -0.008951916 -0.00108377354 0.00110677566 -0.002923406 0.0020537504 -0.020228524 0.0008651204 -0.00805733 0.01345928512 0.002641961 -0.0053755658 -0.0303526814 0.048453346 0.035146938 0.0038679908 0.0031787722 -0.0029487458 -0.015727784 -0.003670391 -0.0048376912 0.000515848 0.0006680152 0.007238072 0.00595511 0.1147073314 0.09632404 0.038066952 0.0045421016 0.00579436 -0.0001599926 0.0446828194 -0.00442493 0.046254466 -0.003747162 -0.090100378 0.0389153996 0.0053157398 -0.0029408218 -0.0019867774 0.00145529796 -0.006513593 -0.0044556348 -7.54980000000003e-05 -0.003642978 -0.028292807 0.0893072 -0.00246164092 -0.000965169 -0.0029922834 0.0014906894 0.0005092508 -0.00028233934 0.0016531574 0.000290676 -0.0008922514 -0.002019032 0.001687134 -0.018254738 -0.0003103322 0.0061654466 0.06167653 -0.0081499192 -0.0054951736 0.033190385 0.0123683228 -0.001059742 -0.00033882074 0.016183022 0.000173012 0.007188418 -0.003962556 0.008476238 -0.014475916 0.04152891 -0.018456968 -0.0009949476 -0.009442402 -0.028958448 -0.044713962 -0.00732432 0.00060177802 -0.04209982896 0.001118264 0.0014172486 0.068076204 -0.00900927 0.00229124 0.0042760412 -0.000800692 -0.004506646 -0.0006207318 -0.0018034834 -0.002101356 -0.044495316 0.00123708 0.01151026838 0.00210356104 -0.084368326 -0.0044318252 0.001114194 0.000787148738 -6.509156e-05 -0.002195603 0.008885448 -0.0092103082 -0.00058989926 -0.0006284064 -0.0048857074 0.0054692442 -0.012444572 -0.01031598 0.001703968 -0.033264132 -0.0461628638 -0.00246113348 0.3412838 -0.013345308 -0.00420569 0.1411554 -0.0741609304 0.0013729714 0.0025228558 0.00026051 -0.0018595276 -0.002176713 0.0012923072 0.0230124078 -0.03421865 0.000278566 -0.00108539378 -0.03000648 0.0235150092 -0.002525034 -0.009932776 0.073925748 -0.00025833844 0.0002518 0.000423788 -0.0040066878 0.0023410252 -0.0040645432 -0.014233559 -0.0216803398 -0.02210266 -0.00796332178 0.00821421082 0.01104473 -0.1031712 -0.01533387 0.075511656 -0.003712818 -0.01278967 -0.0054658252 0.0409358 0.0213587628 -0.005603484 -0.14111 -0.1384383 -0.029056934 0.01579739 0.15247852 0.0638876 -0.006872418 0.0172937152 0.0004295024 -0.0018229234 0.035754132 -0.004603144 0.061117575 -0.044651346 0.0148552752 0.01192373 -0.0076830376 -0.050528294 -0.0072176086 6.63e-05 -0.015347134 -0.00761440802 -0.047386122 0.00026729648 -0.00389881734 -0.004374862 -0.002116694 0.00599924 0.012997246 -0.007548906 0.0077185128 -0.04262677048 -0.06629824 -0.0009268115 0.019013248 0.0047142156 -0.0040121272 0.018231486 -0.0005602 -0.03365816 -0.0557996698 0.00106736236 0.0148195408 0.025475476 -0.0026070912 -0.03637102 0.023506162 0.07760904 0.00019156 -0.006305768 -0.12857376 0.000197922 -0.0018637632 -0.0186709306 -0.058767432 -0.003023506 0.057115524 -0.00578867 0.0007333326 0.0013862106 -0.0323585846 -0.0089881606 -0.0069596774 0.017063656 -0.106162448 -0.00797498284 -0.29630358 0.009122834 -0.0011064642 -0.083013224 0.001678038 0.00078047662 0.008714322 -0.07417308 -0.019908844 0.0042984388 0.001832278 0.0352867538 0.0004076304 -0.0036140596 -0.0018407482 0.0015242342 -0.003670695 0.0099620674 0.00180531106 0.00311031374 0.0142839346 0.0379924258 0.0010491442 0.0252779076 0.08405866 0.00117514464 0.00351692856 -0.052251598 2.08972e-05 0.00055977932 -0.029182896 0.0395078 -0.0002521334 -2.32367999999999e-05 0.00144540692 0.00892986 0.0081851242 0.0090966056 0.025443734 -0.00555237 0.000555381 -0.0022340614 0.0040492502 0.005455918 -0.1098106952 -0.00674033 0.0164288584 0.0009720006 -0.001024827 -0.00763368268 -0.0027639276 -0.0257725134 0.000423079999999999 -0.0010016912 0.023945126 0.0013733516 0.0014944446 0.00132608466 0.0465844804 0.031363578 0.019190388 -0.00982356696 -0.1944312 -0.069819 0.00375937 -0.0054923942 0.04149689332 -0.0044424262 0.00021805 0.053280686 0.07225222 -4.13214e-05 -0.004446605 0.017819022 -0.0149851452 -0.0037005754 0.003280508 0.0010691938 0.05944279 -0.01106762 -0.0023668956 0.003553652 0.00018319906 0.0012058502 -0.008104226 0.0446576502 0.006021256 0.002351012 -0.0252507898 -0.0390985642 -0.0011997026 -0.020776376 0.0009915838 0.018945528 0.0035624748 0.034085942 0.012792038 0.4034244 0.7027594 -0.002745826 -0.070987194 -0.0040033102 0.0005716156 -0.04869494 -0.011047092 0.005787791 -0.064011374 0.002011234 -0.00016872074 -0.0113223794 -0.000452848 -0.0069199424 -0.08923458 -0.019331738 0.003132929 -0.002115351 -0.0031879997 0.11337932 0.23294262 -0.0017946394 0.052065474 -0.009807334 0.019568118 0.0013156094 0.002923 -0.0029366822 0.000236954199999998 -0.00177465602 3.11146e-05 -0.0034329236 -0.009321975956 0.003950097 0.044892802 0.0204273 0.0010612346 -0.000471500100000001 -0.0143498562 -0.047914446 0.0020318536 0.00580873 0.028619602 0.0080252246 -0.0149825108 0.019541406 0.0005140888 0.000849872 -0.0118930922 0.0051179066 0.00284826862 -0.113961828 -0.08506038 3.329836e-05 -0.0013772318 0.0787147 -0.0137241492 -0.0396464162 -0.014119063136 -0.1234376222 -0.02021407 0.003606234 0.037725588 0.0263743338 0.0199833684 -0.004507394 -0.044995596 -0.1019946 -0.009293529 0.011538962 -0.014552706 0.020056824 0.019054246 0.0008216766 0.0017363614 -9.85254e-05 -0.026119924 0.01083597642 0.0045763256 -0.053436413 -0.00028044678 -0.08610307 0.004158362 0.00262973084 0.0018539364 0.02611741992 -0.001553383 -0.002087096988 0.0041128192 0.022858678 -0.012520478 0.2032941 0.0087724402 -0.0080477436 -0.0008862018 -0.12629736 -0.017980096 0.0043468528 0.003344676 0.023749241 -0.0190307982 0.00596179 0.0011218332 0.0026471498 -0.048785674 0.0355912218 -0.040266972 -0.011629716 0.055141 0.007742618 0.0005545862 -0.0004667458 0.001399894 -0.005103223752 0.0044783796 -0.0052420706 0.0012730738 0.004637318 0.0213363288 -0.00862419288 0.07928135 -0.130313348 0.01200058 -0.0202533168 -0.044871056 -0.012580292 -0.017074068 -0.035977884 -0.12466366 0.0056712908 0.0010224508 0.0007032638 0.0023199164 0.00420388 0.0731580824 0.00643703 0.000315473732 -2.485552e-05 0.0100597544 -0.0492694018 -0.0087846544 0.0011805852 3.50074e-05 -0.005550402 0.0009253692 -0.0002049882 -0.030303716 -0.0007661454 0.0313499346 -0.0054473314 0.0002233802 0.00063203988 -0.03178023008 -0.0718663 0.001521388 -0.028336916 0.011217864 -0.051142972 -0.017719558 0.0041454084 0.04631439 0.0046899898 -0.00098866122 0.0003709754 0.02537973 -0.001074086 -0.05541824 -5.144056e-05 -0.1057737 0.012714266 6.18906e-05 -0.05666012 0.0004180146 0.0069216676 0.015224118 -0.048349414 -2.41744e-05 0.000373485 0.02210728 0.00913581 -0.003460176 -0.0015729494 0.018025444 0.00164586 -0.0036882908 0.003019432 0.0003507892 -0.05076032 0.036709478 -0.0406429174 -0.00362448 -0.1302934 0.000677878 -0.04725624 -0.0073387752 0.024618375 -0.000826616024 0.00224254906 0.0259217406 -0.01497024 0.0005224642 -0.010580256 0.0206604552 0.01852242 0.00021936926 -0.005881874 0.195102 -0.101395996 -0.043122746 0.1249534 0.04514026 -0.05840682 0.0046995572 0.0028343204 0.0531651728 0.166505114 0.021531376 0.0024555216 0.002432415 -0.0013304872 -0.0113852312 -0.0017514402 0.0340501522 -0.0009657216 0.00506932808 -0.0301756466 0.033941844 -0.0006191562 -0.0090551518 0.0025136668 -0.0099961237 0.00818694462 -0.00768109 0.0090412832 0.023299176 -0.0002672596 -9.57978e-05 -0.00013874036 -0.0016763998 0.0206877396 0.016083612846 -0.0001268618 0.0072611334 -0.0083816836 -0.009282654942 -0.0013896598 0.01773944 0.0133090402 -0.0038747092 -0.0008049516 -0.11803344 0.00544514 0.009017366 0.000918472 0.007352488 -0.002003446 0.17539798 0.001925608236 -0.15642534 0.0208164884 0.0020170734 -0.0010600298 -0.0010989328 0.021862646 0.0003480416 -0.004674396 0.0283202776 -0.004345992 -0.2605028 -0.002111372 0.0292777794 0.0055904566 0.00531404 -0.0062307892 0.037152191 -0.0007315924 0.0031164972 -0.026205806 0.0017251934 0.01496887 0.0002273272 -0.0582036728 0.06637928 -0.0035392792 -0.024478018 -0.000854232552 0.041418318 -0.03376248 -0.010044242 0.0058442976 -0.12330236 -0.00200319072 0.00709548814 -0.037239962 -0.0290211 -0.0034728062 0.036846478 0.0006060832 -0.014612806 0.0008091362 0.001732642 4.153398e-05 0.0055989892 -0.019011636 -0.0085470038 -0.000575037 -0.0001845896 0.0016687444 0.09572106 0.005998226 0.011850776 4.14013999999999e-05 0.0266137914 0.00364760992 -0.010261432 -0.00068094782 0.0082083388 0.007613144 0.00728056 0.002648359 0.00254246534 0.06838638 -0.0014670175 -0.030274096 -0.0041300516 0.0083143774 0.002686528 -0.0029697144 0.01027117 -0.0053826716 -0.0027081688 0.03902322 -0.025038659 -0.1185606 -0.03298842 0.0176247164 -0.033119483 0.000388956 -0.131074724 2.10968e-05 8.91002000000002e-05 -0.0054599778 -0.0030882074 0.00357677574 0.000423808 0.13811826 0.15775256 0.008536212 0.0048101778 -0.001467824 -0.00022446396 -0.0002101408 -0.0681289686 0.09583774 -0.0003961668 -0.0029276286 0.0332568588 -0.0064320452 0.0004321218 0.0198921386 0.0659609 -0.0028226408 -0.01225594 0.0051225128 0.005050842 0.00311200756 0.000396502 0.003756256 -0.006349676 -0.0073721924 -0.0012574694 0.0006914752 0.008567932 0.0028507882 0.06619076 -0.0002556862 -0.023224236 -0.000540923 0.00056109568 0.00307081 -0.0033828762 -0.0102127362 0.0512537838 0.0217302716 -0.102385436 -0.0146762594 -0.052472998432 -0.0050256936 0.001637048 0.001888536 0.006574662 0.003209948 -0.09505546 -0.0139518534 -0.0050084002 0.003473792 0.0007363274 -0.0300914916 0.09120574 0.0019586922 0.0008240688 -0.0087101114 0.01716134 0.001765399 0.0309554212 -0.0038964864 0.005487048 0.044360884 -0.0060946068 0.014210238 -0.00112975284 0.0013502676 -0.00056006564 -0.00117263948 -0.2273923 -0.020685656 0.002211306 0.037208672 0.00894581272 -0.0016610396 0.0014813234 0.057256596494 0.024222662 0.02308552 -0.000824354 0.32803298 0.0362965006 0.19486964 -0.00038321 -0.0034593194 0.0003728302 0.1337714 0.00253398 0.00127205794 0.0063045894 -0.002357023 -0.0013355973 -0.004631351 0.00152800326 0.001061218 0.045298676 1.41686e-05 0.0003828558 0.0051638142 -0.022078088 0.023886016 -0.00267952536 -0.0051581444 0.006161364 0.0008144856 0.882056 0.7237988 0.0093099064 0.06790222 0.03458032 -0.005893866 0.01665756 -0.0036020776 0.01514702 0.0003477856 0.0004826964 -0.00047043078 0.0020763594 -0.0152852826 -0.007199102 -0.006192582 0.0001806538 -0.01928929 0.0136917928 -0.0018799198 1.85304e-05 0.0034311939 -0.152780498 0.0027223586 0.073420862 -0.001527738 0.0039647742 0.007296992 -0.0323254182 -0.00053364374 -0.017306672 -0.00907384 -0.00997664 -0.0158569812 0.0006500486 0.0057622556 0.021516118 -0.0003481766 -0.00034382854 -0.002779826 -0.0019942998 0.3457654 0.4550358 0.1645266 0.2745146 0.5063528 0.5204472 -0.00656465 -8.20604000000002e-05 -0.0188394078 0.003542092 0.01094833988 0.019369002 0.00080599 -0.007260372 -0.012038776 0.00101380942 0.007723638 -0.0090215904 0.0015036564 -0.0017577404 0.0041236192 0.01990252 0.00087047418 -0.0120741548 -0.0006733774 -0.005149026 0.0040927704 -0.00121521 0.0553834225 -0.0042998686 0.006422888 0.001244748 -0.003766202 -0.0133053012 -0.007413538 -0.0011916482 -0.00036412954 0.0033031744 -0.004707066 -0.02882424 0.02322292 -0.1162964 0.030479286 0.0378073006 0.038311386 0.03399581946 -0.09053982 -0.018398985 0.0001621556 0.0017121594 -0.001395198 0.035725468 0.008873723 -0.13075806 -0.004132818 -0.0035817968 0.0252580446 0.01729909 0.00701591 0.0017982106 0.00193935296 0.01652574 0.0063750664 0.001019155204 0.0395431608 0.0052756598 -0.0014079106 0.000333559534 0.0014828294 -0.007218162 -0.006003026 -0.0045512466 0.00225886 -0.04445708 0.0006426216 -0.0003340786 0.2667482 0.008977714 -6.90876000000001e-05 0.00295895076 -0.008789654 0.013116166 0.0292124962 -0.017630676 -0.01567894 0.072369214 -0.004044964 -0.0373714668 -0.048701668 -0.256205 0.01695874 0.0006197472 0.00759784 0.00763253999999999 -0.0047446138 0.0024932048 0.0089252404 0.00246225562 -0.030361092 -0.058995056 -0.004843398 0.004334121271 0.001544166 -0.006176174 -0.000570738 -0.0158019252 0.0275002554 -0.041547588 0.0012026136 -0.0007896978 -0.0021865338 -0.0045694668 0.0025040048 -0.00013304918 0.011878078 -0.0289339294 -0.0038463072 -0.000580937402 -0.00019044462 -0.0006369152 -0.0009711386 0.035664018 0.00429594 0.0833948 -0.044696016 -0.007060246 0.02797262 0.048504042 0.0071288144 -0.00576777348 0.023626599 -0.0102349266 0.00104505644 -0.0007403618 0.027455936 0.0002387614 0.0300333028 0.006911726 0.0067955792 -0.007415334 -0.0038848834 -0.009957112 0.0046556038 0.007319164 0.0004081638 0.0007687364 0.000910586 0.05705412 -0.000639078 -0.00139127 -0.005645068 0.006126874022 0.004132538 0.0008279002 0.015266752 0.00069635 0.0180552372 0.0060240738 0.00137249 -0.00335225746 0.0039210968 -0.0029533068 -0.003740368 0.025381906 0.0008842108 0.006177836 0.0050253036 0.0094872048 0.2391088 0.004948005 0.00305204 0.0009279102 -0.0031376466 0.018710686 -0.0145358 0.072635198 -0.002397716 -0.0096906794 0.0051854752 -0.0009378284 0.0066029336 0.0218881792 -0.0143792462 0.09512939 -0.00847611 0.00101429 -0.02721296 0.042443384 0.004909802 0.003924371 -9.8044e-05 -0.03333546 -0.0036880982 0.000205104 -0.00074635362 -0.0018049312 -0.00501895358 -0.094993426 0.002859086 0.0017503826 -0.00460031 -0.0048514674 -0.0045370778 -0.004201127 0.008314532 -0.017683518 0.0001600568 0.001796426 -0.000916106 0.005639872 -0.0134454561 -0.003920508 -0.036622982 -0.013839853 -0.01895623 0.0025391306 -0.0001252842 -0.0021774556 0.106452596 0.0008744708 0.0032269902 0.01663042 0.010377516 0.0377109734 0.00205821284 -0.005898299 0.0249656936 -0.014825201 -0.0017231088 0.0178620126 -0.01921336 0.0047613656 0.009067148 0.003852602 -0.01801986 -0.0195635522 -0.0565638262 0.01817257 0.02433657 0.0008148794 0.00554659502 0.008929874 0.0068738352 -0.000487950000000004 0.0005894606 0.0737702 0.002781862 -0.016642616 0.10967682 0.0006335692 0.0090494346 -0.019931904 -0.007226314 -0.0115606166 -0.006363364 0.000558162 0.0098918108 -0.002649312 0.05526932 -0.007535644 -0.1010459194 -0.011384528 0.1078758 0.00464309544 -0.0034846198 0.0004127492 0.0001815466 -0.0038432456 0.00019600502 -0.007954612 0.019044025 -0.001608279 0.0260838736 0.09054242 -0.0114742262 -0.018091147 -0.00253604 0.00891204 0.013434094 0.00608672 0.0069941478 0.0167564 -0.22582174 0.003138532 0.0092479 0.000972427 -0.010087682 -0.0514279 -0.0328608 0.14555636 -0.002622076 -0.023567588 -0.00595952 -0.001665492 0.006131782 -0.04002857 -0.006359466 -0.017460432 -0.022806544 -0.0575045 -0.022310602 0.01997749 -0.006106766 -0.0416905014 0.2058076 -0.023384366 0.0534115396 0.10801796 0.0022657848 -0.001018668 -0.03037069 0.022896758 0.030694812 -0.000838629 -0.085093194 -0.0005747575 -0.006209386 0.202318 0.014511496 -0.0003299632 -0.000804339 0.050067824 -0.048009608 0.005737552 0.005544188 -0.0345290352 0.107689114 0.0058644658 0.043847018 0.02021624 0.0001258788 0.07196724 0.00015549458 -0.0942235418 -0.000932242 -0.00570521 -0.0340666 -0.0032431514 -0.0013329728 -0.0027481624 -0.001772712 -0.024212642 -0.009994456 -0.0122254486 0.1277858 0.012640778 0.005730478 0.0074625214 0.0762619208 0.005169034 -0.00798366866 -0.0209451594 -0.0011028 0.003323458 0.009335704 0.000892577 0.01719324552 -0.003955798 -0.004177134 -0.00595503 0.00108930492 0.0010795032678 -0.00247986978 0.042146474 0.06757116 0.0110365452 5.3581e-05 0.000159162 0.0090938484 0.028376346 -0.015940092 0.00076835108 -0.009239784 -0.002310774 -0.0009310618 -5.290662e-05 -0.0111627496 -0.047291642 0.00051091 -0.005847849 -0.028741256 -0.060438232 -0.06970933 -0.031889266 0.0083710106 0.025735807 -0.007403126 0.17379636 0.002647542 0.0057505452 -0.0401785 0.086162022 -0.00128887546 0.004938398 0.00922336 0.001111545 -0.0001867104 -0.130007108 0.00123504612 -0.01872158 0.0068934526 -0.000339229 0.023051904 0.0014533994 0.001859734 0.008904042 0.0022819958 -0.038464714 0.003560208 0.07942488 0.019646982 -0.063149962 0.0019518518 0.0019851622 -0.047804974 -0.03336798 0.0017881676 -0.0932235762 -0.169204224 -0.00333789102 -0.01765448098 0.2279098 -0.038698795 0.0015781644 -0.0003411316 -0.001597666 0.02882978 -0.00158717962 0.031577796 0.003364464 -0.01762738 0.061921557 -0.009257922 -0.0034306104 -0.0130118525 -0.025516094 -0.0010144486 0.006760328 0.0009274749 0.00324171 -0.0005726784 -0.013115596 -0.003415128 -0.001044148 0.013947254 -0.0009828036 -0.0066303994 -0.000730157 -0.005994808 -0.0374046874 -0.0130338678 -0.0005669532 -0.00417476414 -0.00602180876 0.077469142 -0.0217085628 0.0157637278 0.003846648 -0.00027274586 0.0335743954 0.000461899 -0.0179989346 0.032059276 -0.0067497668 0.0322106712 -0.002480676 0.0027538516 0.005048428 0.04325560727 0.00141316068 0.00087836602 -0.013236636 0.015439337 -0.020810134 -0.02300164 -0.0001742036 0.0019529916 -0.0087453636 -0.0002839281 -0.0066156152 0.01127873 0.039243594 0.034543476 -0.0013487748 0.0013214128 -0.004133764 -8.54446e-05 0.000887715927999999 -0.024017308 -0.000883524 0.1004292 -0.024577828 -0.009703604 0.10739448 -0.01445976 -0.009214364 -0.00624203 0.0004703886 0.000805716799999999 -0.01507292 0.026956762 0.0018916562 -0.0001906734 -0.01916820254 0.007323514 0.0210768664 0.0083827504 -0.0051653622 -0.000726518 0.011851538 -0.0007159202 0.0317842814 0.01980861 0.1656218 0.04959058 0.0182400494 -0.0115424722 -0.003172916 -0.060490614 0.05221662 -0.000678876 0.025196218 0.035392312 0.0160184606 0.006132216 -0.061820302 -0.0071225486 0.0247241996 0.007213638 -0.0022660974 -9.1451936e-05 -0.006991652 -0.000516842 0.024924314 -0.001527306 0.05378061 0.0013882352 -0.05335963 0.0013310158 0.0026822124 0.0012899692 -0.0414353564 0.001419386 0.009578474 0.005997588 0.02481985 -0.03858379574 0.0981434 -0.0015844074 -0.000899172 0.0596980218 0.00317509806 0.025068134 -0.0014347738 -0.023806966 0.0264651824 0.0005481164 0.0010461632 -0.00359972576 -0.0005740792 -0.000232388 0.0005188142 -0.003378954 0.07472886 0.000875423 0.12016472 -0.00158478896 0.0027658324 0.01888385 -0.01100381 0.009864104 -0.12019274 -0.0034729676 0.009270276 -0.0105521406 0.00454982916 0.003626174 -0.014186832 0.00010636766 0.0114729544 0.010771506 0.00012355762 -0.02820011 0.12864918 -0.0137595692 0.021445468 0.0263698648 0.03022029 -0.009553828 0.12618052 0.0029306622 -0.031362278 0.00087006804 -0.018773056 0.0122343688 -0.0026581688 -0.016672436 0.0061335998 -0.01105981 -0.0007742492 0.0201843906 0.000172316 0.0017091882 0.003131288 0.006445966 0.009359166 0.005933094 0.011336732 -0.0019417094 0.16691006 0.017466594 0.0010195784 -0.000647686 -0.04988712 -0.05622168 0.0013956973 -0.0062676586 -0.0033838108 -0.015309136 0.009170353 -0.0006795786 0.0097511356 0.00461434454 -0.0051188854 -0.0422940228 0.0028564716 -0.01106846 0.008098236 0.02013736 0.0094972 0.0027184588 0.080192 0.003099382 0.0021524354 -0.044130474 -0.013546438 -0.006798254 -0.0091006568 0.034701386 -0.0183254564 -0.00141789412 -0.00047006622 0.002233676 0.0002180266 0.00039911 -0.09990421 0.000430986 -0.018442618 0.00036218548 0.0091999516 -0.0007337214 0.012125068 0.0003475226 -0.04713732 0.2124818 -0.057175996 0.0004863704 0.0180721472 0.0019521962 0.01202352496 -0.050259684 0.087836538 0.0045239794 0.0522705262 0.01828535 0.00433012 -0.0464389842 0.022272766 0.058396934 0.0022932266 -0.001703166 -0.04354014 0.0053309542 0.0006872964 0.031322502 -0.0100693 0.006561694 -0.0001660382 -0.0096650676 0.027905436 0.009125324 0.0140702228 0.00965803 -0.001894069 0.003473174 -0.0045398908 0.044127588 -0.0017110799 0.007037116 -0.040799454 -0.0203124744 0.00355665 -0.0216693162 0.00025230066 -0.004962547 0.0035017436 -0.01687333 -0.019691808 -0.00776116068 -0.0416055016 0.0010078126 0.1050628 0.001678923 -0.0016026732 -0.0222921712 -0.0107253002 0.0014267094 0.0282097916 -0.000986876 0.03048502 -0.0032861124 -0.00126091878 -0.0007144964 -0.033856662 0.0007393476 -0.015259856 0.008540049 -0.07326426 -0.009242327616 0.0006924128 0.001410988 -0.0053665152 0.005657162 0.04779928 0.0390553834 0.0009831284 0.00095913404 0.002815668 -0.018533372 -0.06564126 0.00373598 -0.0018517466 0.23746266 0.012644908 0.064851086 0.038136072 -0.008466114 0.001236716 0.0494063958 -0.00032224954 0.064742428 0.00905407954 -0.0006639368 -0.0088787 0.07746086 0.0048029008 0.01543413 0.09053736 0.004045894 -0.004238464 -0.0039630802 -6.58784e-05 0.007266009 -0.015634832 0.042755778 0.006129192 -0.00027262776 0.03079746 -0.004150154 -0.010640774 -0.09176116 -0.0029537266 0.0005815336 0.006508576 -0.012085114 -0.001227075 -0.047731582 -0.035123316 0.016961766 -0.0961834 0.0021423158 0.0087353656 0.0069779108 -0.0103390278 -0.00019579802 0.0119538724 0.0039779094 0.00393387 0.02013715836 0.000697683 -0.009060176 0.0017280788 0.00333451472 0.01675007978 -0.0024570534 -0.002216683 0.031595584 -0.0378222486 -0.01825082 -0.0017926674 -0.037663207436 -0.013231952 -0.0004672102 -0.0218828848 0.004580217 -0.002416003 8.17908e-05 0.000624164 0.001777226 -0.014665424 0.035943372 0.0029999846 0.09483846 0.0001187672 -0.059087688 -0.0012812396 -0.000736383199999999 -0.0154439136 0.00120101424 0.008306764 0.0051910512 0.0099784938 -0.013233364 0.00588432 -0.0215481996 -0.0043221102 -0.0266921286 -0.051361244 0.00785788 -0.0030646816 0.02753254 -0.002696792 0.0012671662 -0.0170335106 -0.0001627026 0.0007606738 -0.002212724 0.00935248 -0.0003084138 -0.0010473296 -0.0010387792 0.00023123348 -0.039834642 -0.0001380818 -0.005100288 -0.00133262976 -0.093202272 -0.007932894 -0.0013475954 0.0094443178 0.018663572 0.212239554 0.00343904 -0.0015516102 -0.0019452224 0.0012502274 -0.00062905088 0.017393124 -0.053934858 -0.2145956 -0.00442814 -0.04830226 0.02633226 0.012106544 -0.0018163122 0.005038774 -0.013534094 -0.1731584 0.000982485999999997 -0.0764998 0.0178989818 0.0021633264 -0.00535914 0.0032243436 -0.00820073 -0.0086798018 0.0018311136 0.01828198683 -0.0565781394 -0.014314716 0.0047085494 0.00625591 -0.0032345042 0.0244763626 0.0007663596 -0.10468262 -0.04397742 0.2187918 0.020807198 -0.0009065498 0.065458148 0.013208484 0.04438117 -0.0109095428 0.017117462 0.041128998 -0.00070418576 0.0013683488 -0.0023278342 -0.0165754562 0.0086041836 -0.009351616 0.030983554 -0.00075461076 0.003089636 -0.000123609 0.001598584 0.0304737892 -0.00415568322 -0.0051886542 -0.01232479 0.068842378 -0.0013732916 -0.0154908602 0.006940984 -0.019970288 0.011378254 -0.00020535212 0.0002405934 -0.0059278108 7.00748000000001e-06 0.000459293 -0.0073487754 -0.001092024 0.000898833 0.007378077 0.02663138 0.091977108 0.0219910128 0.0439397 -0.0007873106 -0.00417943942 -0.0296248604 0.033630354 -0.0001275118 -0.0029571856 0.03041435 0.000972156 -0.001316852 -0.0011854653198 0.0228027938 0.003233217 0.008361618 0.021444051 -0.001338216 -0.000436613552 -0.003557748 -0.025476472 0.041854199 -0.0038642486 -0.0210347884 0.003435664 0.0038507154 -0.0005515196 -0.0028168438 -0.0665089066 -0.008087277 -0.00770956632 0.00422692172 0.07804138 0.038681076 0.0070764044 -0.169981666 -0.00781539462 0.0003928554 0.017735368 -0.0285284604 0.0062144958 -0.09018308 0.000257036 0.0021736302 -0.041049146 0.06164588 -0.0083549732 0.000353696 -0.008107804 -0.0053229726 0.00059514146 0.010170704 -0.0127177246 -0.022616866 0.002207704 0.000677206 -0.00530065498 0.00112695826 0.015204382 0.02643447778 -0.0270681 0.0418778666 -0.0086997338 0.009464986 -0.0003794942 0.008406982 0.0010129316 -0.0145719838 -0.00052898194 0.010026982 0.004809184 -0.0005664038 -0.005693708 -0.0012700482 -0.004347704 -0.0009446822 -0.08087938 -0.0002839486 0.0023244346 -0.02518926 0.039928204 0.017753764 -0.0040172372 -0.006393106 0.0024404886 0.0111947124 0.060594148 -0.0002879304 -0.0231873412 -0.0065024442 -0.022477429 -0.0587436364 -0.011201648266 0.0036586674 0.0002283398 -0.0012402414 0.00021705006 0.0007713832 0.00048552128 0.0010150924 0.008935088 0.0013331964 0.14501105 0.0009497226 -0.0022178677 0.0360969 -0.0039723296 0.0297283512 -0.00063608 0.02072570202 0.015032858 -0.0012858576 0.09441272 0.0069311648 -0.041038096 0.0016394046 0.02314018154 0.0215252014 -0.0083044564 -0.0417145272 0.00089663174 -0.013086924 0.0031944384 0.006327782 -0.0014575382 0.00337759284 -0.011531822 0.0005475482 -0.00118958 0.000741466 0.0002222266 -0.021335434 -0.00860255346 0.00284516732 -0.0054976604 -0.051357528 0.031886506 0.0009492598 0.0303612084 -0.02873182 0.047128832 -0.008381434 0.014598052 -0.031894082 -0.0012911206 0.02096705458 -0.0101245582 0.0029690376 0.0010686966 -0.0044583522 -0.0022009902 0.0119312932 0.0110093222 -0.091243258 0.02071400514 0.01229440686 5.11590000000002e-06 -0.009513886 0.01148920124 0.009657664 0.0012781046 0.0049976234 -0.004848494 0.027336766 0.047574998 0.003145798 0.0762207 -0.04304038 0.01314936 -0.001438312 0.031577736 0.002340836 0.0044890934 0.08436413 0.013196756 -0.004548377 0.016730998 -0.002174392 -0.08958838 0.000859600000000001 -0.068508044 2.46399999999998e-06 0.000922184 -0.014970376 0.0020231372 0.005288422 0.05740185 0.01679408 -0.0031530636 -0.0068732774 -0.0017436876 0.00134143316 0.032027018 0.038712516 -0.005352154 0.009004958 0.0042383988 0.00047554708 0.0032118988 -0.00516629 0.03861104 -0.020496606 0.0012638194 -0.0019957688 0.0223284 -0.093677498 -0.007840374 0.00244443002 -0.0016966742 0.045220728 -0.059293236 -0.2471492 0.04766854 -0.036587136 0.040293608 0.3617396 0.3398896 0.4465416 0.6898922 -0.08938292 -0.009548944 0.0019213698 0.000979146 0.001339528 0.1917666 -0.008248976 0.0136473076 -0.01131781 -0.08063424 0.0006873764 0.00748154 0.0015202354 0.0133442938 0.020831232 0.0014686034 0.01440754 0.00409956572 0.0068925734 -0.0012968302 0.0043796016 -0.0048650476 -0.004263208 -0.000211928 -0.034382048 0.005851104 -0.0091781274 0.010148768 0.004001234 -0.001989162 0.02397374 -0.0062393 0.009173356 0.03987328 0.0048029416 0.041237508 0.00023479828 0.01038305714 -0.0150084718 0.0068744964 -0.0014615816 -0.0004095777198 0.00077376146 -0.000893606 -0.010329716 -0.0227432388 -0.099347692 0.0137357976 0.03500176 0.009475274 -0.002376224 -0.0003232516 -0.078576586 0.00016781916 0.00237087 0.0033837748 0.069567376 -0.0038286028 -0.0009872346 -0.103890122 0.004397382 0.027508352 0.004064314 -0.0002125114 -0.0036552548 0.02853139 0.11803456 0.014809984 -0.022730694 0.00072287498 -0.0060278438 0.010901036 -0.1235325 -0.0014952152 0.0006801718 0.037597278 0.00831 -0.040528752 0.006981876 0.00060042056 -0.0032801748 0.0017001854 0.0108596846 -0.0081289558 -0.0024545779 0.01452366 -0.00111315 -0.010021082 -0.0002787714 0.02841228 0.0001759364 0.007501949 0.011072398 -0.13846746 -3.46540000000002e-05 -0.0019642756 0.1144351 -0.0015029052 0.006242554 -0.001031436 0.000931118 -0.02531584 -0.000401856 -0.0022186848 -0.024013865134 0.002130537 0.000335956 -0.0076394948 -0.00502352 -0.014227652 -0.00275747 -0.0268601442 -0.0005737538 0.020520162 0.0842537454 -0.019140028 0.0011878422 -0.0003577948 0.008543436 -0.029201078 0.0078262538 -0.01049921 -0.002412902 0.0015614852 0.009101464 -0.013947187 -0.0061376794 -0.006337524 0.022767204 -0.000279332 -0.0282228864 0.059958404 0.03528589 0.038034032 0.00595131 0.053738 -0.0001813326 -0.0019995046 -0.0045826652 -0.03996898 0.0234529 -0.00072113038 0.007195536 0.0150521774 0.0043818722 -0.0003112812 0.039237114 0.013501668 0.00295122898 0.000651990542 0.0009371366 -0.0034858806 0.0005400572 0.004317586 0.03213991 -0.0004158458 -0.00138949 0.0010677952 0.2534292 -0.07932176 0.025090442 0.010723718 -0.0005794632 0.043100036 0.0153808506 -0.0140193872 0.051877688 -0.0043070112 -0.01721275504 0.0009340895 -0.0516244776 0.010661416 -0.0001297496 0.0009457188 -0.0186894936 -0.013761714 0.0149255924 0.005104944 -0.0070940809 -0.1468534 -0.005509482 0.04416205 0.014731384 -0.031676255 0.005014994 0.002072837 0.0009609712 -0.0057303062 0.075408396 -0.0149389986 0.0002698866 -0.000152324 -0.0042608422 -0.0017919314 -0.002017236 -0.055987586 0.000214002 -0.007490802 -0.02131219 0.0001825797 -0.10025228 0.4297044 0.0015388984 0.003304652 0.0007815168 -0.035213168 0.0017458284 0.001768369 -0.001773775 -0.004132323 -0.001213232 0.0010606172 0.046914244 -0.00211121692 0.0034610668 0.002800048 0.006362124 0.006674429 -0.00251907758 0.00119536268 -0.0259371258 -0.0083799696 -0.0217241444 -0.04944283264 0.001514032 -0.0043770628 0.010299442 0.0129119404 0.0081092394 0.0008936814 0.0289982 0.007458938 -0.007966704 0.0014397236 -0.00032698884 -0.0024623376 -0.04093588 -0.0019207378 0.028737428 -0.001523372 0.04309024 0.00486103 -0.0033646236 -0.002561474 8.6806e-05 -0.00917709 0.0052251858 -0.0269283686 -0.02174244 0.0030267748 0.0118369144 0.0582091196 0.0084175368 -0.0034088498 0.027680824 -0.015190498 0.0003071742 -0.006631836 0.00243508848 -4.853016e-05 -0.0020565728 -0.049179242 -0.0127450186 0.0119741224 -7.77602000000001e-05 -0.010419192 -0.010936 -0.0026833864 -0.004296515 0.007133382 -0.0032256136 -0.0176893984 0.0191667894 0.000409932 -0.015049864 -0.00123875 0.00022075964 -0.0150183144 0.019179584 0.00157934992 0.030072716 -0.0053979622 0.019693603 -0.084390032 0.013722078 0.001298484 0.075801738 0.003106698164 0.0011655406 -0.077016684 -0.0161205706 -0.002817988 0.0128845458 -0.000397759 -1.958e-05 0.02173353 -0.0142096234 -0.0006093648 0.0028682644 0.099345632 -0.001788016 -0.004453516 -0.0041373634 -0.054426906 0.00719239 -0.0021250264 0.011484538 -0.028517734 -0.00692543246 0.00115965524 0.02083852 0.0730547334 0.00727759552 0.054694452 -0.0011191478 0.05920554 0.00164382644 -0.009033344 0.0041279178 0.01657544 -3.07314e-05 0.02904346 0.043983194 0.01313914 0.0007249466 0.009726652 0.11252752 -0.00196104468 0.0027630878 0.1647964 -0.2529596 0.0017676134 0.08131528 4.58220000000001e-05 -0.067523086 -0.010089017 0.0052534988 -0.0190501166 0.003432886 -0.009538318 -0.05212867 0.021373292 0.02312765 0.046625362 0.0010495476 0.05451398 0.01866006 0.00460571236 0.0007198027 -0.001788018 -0.0093429544 0.0022452586 0.00731874 0.000299148 -0.00202627 -0.012075176 0.009094098 -0.041675318 0.001677188 -0.0105941876 0.00367886988 0.00364395368 -0.002232416 0.0112015115 0.037523797 0.010984304 0.012269682 0.0174369078 -0.027519266 0.002119616 0.0092260702 0.0029275894 0.01116509778 -0.021683886 -0.0003947842 -0.003785348 0.004679358 0.005416758 0.023329278 0.00162343762 0.000121028 -0.000582565 -0.000148919204 -0.000285481999999998 -0.00313339346 0.001229468 -0.026811178 0.004530622 0.006503712 0.020822264 -0.029658562 0.008141714 -0.000627458 -0.0148514408 0.00202927372 -0.0003771242 -0.00083335232 0.00098555852 0.014089876 -0.00526613 -0.148548048 0.0017968012 -0.0033956946 0.05132102 -0.002773 0.0039670172 8.59186e-05 -0.033898304 0.0036300012 0.01935526106 -0.0030465528 -0.000649219 0.010566474 -0.0112844154 -0.113527138 0.0033875526 -0.0182651712 -0.05332548 -0.004965286 -0.0085700136 0.0807368078 0.014101824 0.005736156 -0.000776759 0.0200529878 -0.0014896112 0.06387085 -0.0024996096 -0.0038632006 0.008570208 -0.01089134 -0.0050521574 0.029807412 -0.032073276 -0.0019668145 -0.005536504 -0.00082382582 0.13187334 0.0054606488 -0.0008502444 -0.01944905 0.021653054734 0.016933266 -0.009869562 -0.0206635202 -0.0199346852 -0.0409087389 0.0047886608 -0.10238062 -0.0026716034 -0.0087035574 -0.006323554 -0.01963263 0.003591602 0.004767528 -0.013566124 0.009341454 -0.0594875036 0.0834834 0.0057017272 -0.0481345913 0.0003501998 0.04563631 -0.0021929658 -0.0007547518 -0.0015684302 -0.016155674 0.013860596 -0.004525916 0.0001695514 -0.0067699382 0.0004062834 0.026415248 -0.001929005 0.0005976726 0.0005254522 0.000125833 0.01779448 -0.02948518798 0.0085089062 -0.0070097116 0.00881955 0.0121581284 -0.017787812 0.008887564 0.033501084 0.0035014894 -0.0010564598 0.0049981236 -0.00055307412 0.135534 0.0276893796 -0.000926874 -0.010946531 -0.01534387834 0.014983932 0.0043470848 -0.017179829 0.0506373628 -0.000603568 -0.002624289 0.055854842 -0.015563566 0.0274308 -0.023375378 -0.003291608 0.0301928576 0.000207737142 -0.055964106 -0.015631196 0.0008964372 0.02004274 0.02260938 0.006514618 -0.012937824 -0.0189805684 -0.007587298 0.00831783 0.01491855 0.014700042 0.0047499116 -0.1111246 0.00060829032 -0.00076216 -0.0458905062 -0.003223448 -0.017303892 -0.12653344 0.023795972 0.049585014 -0.031531952 -0.0038194524 -0.01169264 0.0012411078 -0.035961934 9.65200000000002e-06 -0.004196716 0.05378978 0.02850316 0.0105936896 0.0014131888 -0.000516875 0.0012551882 0.016848612 0.004674434 -0.000545034 0.00391489 -0.0427735984 0.00209183 -0.0067276906 -0.0028573732 0.00117488 0.0015685101 -0.017659756 -0.0041824468 0.010828438 0.0103093694 0.0001879568 0.0039963934 0.03542708 0.001639684 0.17630566 0.013261984 -0.003401528 -0.013201966 -0.0099371434 -0.017980904 0.0233861046 -0.008046578 0.0269309274 -0.00069939336 -0.0115006544 -0.070166484 0.0018657392 0.003545506 0.003026931 0.009444405 -0.0442140886 -0.006561244 -0.00672856772 -0.010292034 -0.004464898 -0.00040256942 0.0007288016 0.0012776992 -0.0027026524 0.0366877842 0.00468611378 -0.05906332 0.001050756 -0.04019034 -0.0027349438 0.014373392 -0.001645244 -0.003799658 0.095773848 -0.0742102396 -0.028265952 0.0037085106 -0.026460024 -0.000887077 0.026793556 -0.0048387382 -0.05363976 0.042643125 0.05416834 -0.002107162 0.021468002 -0.03113906 0.12647966 0.235626 -0.00030142902 -0.0011152684 0.0664161824 0.007634999 0.0354212256 -0.033234211 0.0583802428 -0.006036166 -0.0004307196 0.005871218 -0.0009104288 -0.045854608 -0.045233356 0.0013782678 -0.0113427818 0.004268348 -0.0007389158 -0.00188266 -0.00744516 -0.008265348 0.00231281458 -0.0048680002 -0.000392654 -0.0012257964 0.0042146228 0.00417948788 0.024778246 -1.925174e-05 -0.0060822418 0.0010886134 -0.0012463146 -0.054364646 0.0005041472 -0.0001891922 0.0190557852 0.038668272 0.0015219848 0.0023633176 -0.00826881752 -0.0017931374 -0.0043378108 0.0021154608 -0.0044846046 -0.002849734 0.01579588 -0.01238936814 -0.0016499802 0.0109993682 0.002966442435 0.0106860176 0.012435166 -0.0418223976 -0.0208606656 0.020076272 0.0784749814 -0.01546734 0.009336968 0.024625699 0.0016545788 0.03002628846 -0.047533244 -0.0199285824 0.0054405268 -0.0044484684 -0.00142472 -0.0032727216 -0.0027774154 -0.01941814534 -0.00066984132 -0.011824713 0.0141720342 0.003265976 0.042046448 -0.003451142 0.06936386 -0.06430348 0.0063745328 0.042525962 0.023506012 -0.00129285108 -0.01274217 0.0198340384 0.0001309034 0.001242774 0.04326972 -0.0155890004 0.0123450996 -0.001005939 -0.014997212 0.0077922622 0.011927798 0.0140823254 -0.00278935 0.045810318 -0.0101254591 -0.005775771 0.0431998714 0.0045338544 -0.0133009266 -0.0019380386 -0.000622381 -0.019633228 -0.0007052334 0.0044342692 0.046884384 0.0013229318 0.0964789428 0.0014801412 0.002877542 0.0076156614 0.038447252 0.0004120378 0.00193863254 0.18526986 0.021504 0.050888008 0.00710315696 -0.00025980614 -0.005241184 -0.00225035448 0.00408738212 -0.07210332 -0.039899 9.37989999999999e-05 0.0138936886 -0.0195180044 -0.086263438 -0.0207303822 0.00786143 -0.037814028 -0.0031703124 0.001087136 -0.11340612 0.0007794364 -0.017729606 -0.06458516 0.008374078 0.0014723158 0.014762682 0.0012126794 0.002226638 -0.0091257508 0.0046476754 0.086676576 0.019191846 -0.0013698606 -0.0074449034 0.0018730142 -0.0015073652 0.00906667788 -0.003644646 0.002481422 -0.0028674394 -0.0018164748 0.00084288818 -0.000381184 0.0170613654 0.004774162 0.026999968 0.0236746 0.0462303722 0.081787342 0.010598508 0.0064048 0.004979124 -0.005111924 0.004896314 -0.008079016 -0.0050595088 -0.003657944 -0.006397884 -0.0081131698 0.04724284 -0.0106117908 0.0002244444 0.00188714058 -0.018368652 -0.00071445774 -0.004011066664 -0.01675602 -0.042887682 0.1180643774 -0.003614668 -0.00227264538 0.00731434406 0.000404116 -0.002263626 0.00552229506 0.001250484 -0.005187184 0.0054193198 -0.0057618308 0.00237604452 0.0029534024 0.0018060518 -0.005481628 -0.026737862 -0.00070529498 -0.0070214 -0.018552224 0.1919518 0.4165564 0.001828912 -0.0009100967 -0.00564298 -0.00092148936 0.007795569 -0.012579044 -0.0028174886 0.02961408 7.961138e-05 0.0049568614 0.01350416 0.047796828 0.06374984 -0.0005640587 0.0489394378 0.0337467478 0.0011097342 -0.0139302276 0.0003469636 0.1726506 -0.017807368 -0.027076689 0.007163047 -0.002949894 0.012477964 -0.0198922 6.99455999999999e-05 0.0024789786 0.000748492 0.013867606 -0.16917858 0.003580402 -0.02949306 -0.015404752 0.0040474502 0.00665876 -0.003932162 0.02316378882 -0.0023617984 0.0012493378 0.00171935944 0.0020835768 0.008601758 0.005591236 0.6328348 -0.0002010678 0.0203421624 -0.001472298 -0.0148359554 0.0032028674 4.37058000000001e-05 0.030490238 0.019574956 0.04892318 0.006658866 0.014367758 -0.0129037058 0.0017705184 -0.0055872518 -0.016109018 -0.0225003944 -0.0007407972 0.0023266744 0.01906934 -0.0186725496 -0.0110088734 -0.0020548024 -0.000373737 -0.004920132 0.09866502 0.049297028 0.003182592 0.0019494394 0.0024405552 -0.059361304 -0.0008004466 -0.0030089744 -0.03839438 0.0003139184 -0.001731976 -0.008936728 -0.0159692978 0.00073385552 -0.0330170206 -0.00612371 0.00236851038 0.0101314296 -0.0200499404 0.00251994622 -0.004930024 -0.001860681 -0.050920804 -0.01562781932 -0.000655838000000001 0.004041546 0.004096152 -0.033089004 0.0793883 0.0285825192 -9.36636e-05 0.000403641 0.032355104 0.000363744 -0.007074994 -0.028823756 0.08009492 -0.008683639 -0.00172660972 -0.001194784 0.003819816 -0.024369058 0.00819015 5.62166e-05 0.0295335748 9.25072e-05 0.0012903794 0.0111421014 -0.016474368 -0.0014121816 0.0007670224 0.00149259576 -0.012586863 -0.00106653 0.003917311 -0.00023078 0.04416535 -0.002914242 0.010133128 -0.0006943884 -0.010506589 0.0013806834 0.0003698315 0.0033553796 -0.001757973 0.00767725002 0.2252806 -0.0045306888 0.020543662 0.08515142 0.0016840388 -0.00048568408 0.002899166 -0.006452098 0.0159693 0.128549372 0.0077974222 -0.002924526 0.08898884 0.09167628 0.0041922374 -0.018774886 -0.01919948 0.021314586 -0.0430997388 -4.760096e-05 -0.000795709 0.00600949 -0.0013771774 0.0101698604 0.005638098 -0.019140994 -0.002078186 0.03809078 0.007878948 -0.001737861 0.0330943302 0.01114789 0.0049423454 -0.0012419284 0.001316420588 -0.001057156 0.0012032948 0.045943306 0.049887684 -0.0011946432 -0.02624164 -0.0140209464 -0.0014498654 0.0069614726 -0.05127082 -0.0117857416 -0.072595674 -0.0015806206 0.012812136 0.007503531744 -0.0834503 -0.00118758406 -0.0014728062 0.5179512 0.016959086 -0.004465892 -0.0029810634 0.054118855 -0.0074551812 0.080357258 -0.006460029 0.024429743 0.0053636182 5.975308e-05 -0.02779031 0.0061328202 -0.0302021408 0.0020534402 0.000763641 0.0007956932 -2.6285e-05 -1.365326e-05 0.002061532 0.0190803348 0.0043847784 0.010337044 -0.00339532046 0.00869075764 -0.02262125 0.00012630594 0.006139102 0.0003842554 0.099782154 -0.0032966224 0.0030939392 0.0004328842 -0.0052145462 -0.035199874 -0.02509580826 0.08306292 0.016850144 0.00184324314 -0.0012327634 0.0011289492 -0.000174624 0.1353976 0.2205164 -0.010844622 0.026711606 0.0044248188 -0.02886242 0.0003388882 -0.0583111258 0.0063063508 -0.021665424 -0.0019477068 -0.00064300888 -0.0219500514 0.016755102 0.019700616 0.0880554 -0.000348934 0.00015455212 0.0014851664 -0.008260082 0.00142192018 0.01304860856 -0.0152120284 0.004235268 0.0049603248 -0.00193992694 0.00554789002 0.0034926392 0.0292951598 0.005199794 -0.010922328 0.0028476888 0.0028252378 -0.016151082 -0.059764116 0.00246956636 0.112051 -0.1048764 -0.0013780018 -0.007882457 -0.01736295266 0.010966812 0.000270061856 0.0030299044 -0.037839352 0.0047120272 -0.002233936 0.016233306 -0.0024150222 0.001245528 -0.0033237036 -0.0026367728 0.01023797 0.0009899726 0.0024476156 -0.003650882 0.0006723408 -0.0049382316 -0.014448894 -0.02426397232 -0.03424044 -0.012529448 0.03275122656 0.01796585 0.0023176222 -0.00646632 0.011758174 0.003968532 -0.042425638 -0.059553064 0.12252165592 -0.0251724364 0.040505112 -0.0301331154 0.0333619078 0.039119366 -0.05396876 -0.0009855418 0.05986448 0.070664068 -0.03176707 0.059114934 -0.01449924 0.001720537 -0.031004326 0.06331776 -0.00531031648 0.05018646 -0.00954071602 0.019915016 -0.0074191364 -0.0081709046 0.019670584 0.0006979441 0.12493776 -0.0023178718 0.00334608878 0.00663998 0.0010617472 0.00225907238 -0.0141673092 -0.0021062604 0.04017272 -0.002298526 -0.06208778 0.0064162 0.001011802 0.0800715206 0.013931682 0.0003449447 0.04408622 -0.0036997594 0.00265649594 -0.010371316 0.003950566 0.007433363 -0.0103605497 8.95999999999796e-08 -0.003368372 -0.0010962722 -0.011375858 -0.0039372226 -0.0004387636 0.038378728 0.001937334 0.003950835 -0.0068985542 -0.00782286166 0.2329872 -0.004373722 0.000778994 -0.025062396 0.044390958 -0.013571598 0.0267405 -0.0019352552 -0.0185586338 0.0030067052 0.03070050082 -0.001252564 -0.0319457 -0.00349149236 -0.006650694 -0.00067198742 0.0032920018 -0.0060378924 -0.046161264 -0.005975318 0.06582782 0.0031381698 -0.0289825346 0.10364264 0.027021912 0.0038707496 0.1644826 0.007822186 0.0007961792 -0.0763406 -0.077507788 -0.0019110602 0.0044329136 0.00083197 -0.00018006986 -0.010172982 0.02846134848 0.009405258 0.009011982 -0.001072394 -0.004082372 -0.0008615906 0.024786014 0.0042108212 0.006362906 -0.000342752 -3.1689e-05 -6.02852e-05 -0.0001278741 0.0019612676 0.0184201854 0.2336756 0.015273892 0.15123658 0.4031574 -0.0003341083 0.00150297876 -0.0032230676 -0.006085354 -0.050642486 -0.00079188476 -0.0001875204 -0.004453862 0.011715338 0.16921474 -0.004062022 0.08997812 -0.035493284 -0.020127856 0.05033846 -0.010269042 0.01504667 0.004399582 0.004905066 -0.0191423448 0.00964632024 -0.0095451286 -0.0092478988 -0.04217916 -0.002079469 -0.0110066416 0.0412873876 0.000701424 0.0006943766 0.0067558238 -0.001902797 0.02359408 0.030257462 -0.0139743018 -0.1214101158 -0.0009357786 -0.0140773782 -0.0007321466 0.0002227584 0.003383438 0.06742556 0.0168247906 0.014671402 0.012708246 0.0008717166 0.00028758 0.0053725712 0.005909894 -0.0079351368 0.00446035 0.00113807398 -0.028863176 0.000556088 -0.003321228 -0.0014291056 -0.006475643 -0.0184856182 -0.0066586 -0.004090787 0.0128914896 -0.010050713 -0.0010788822 -0.0125662346 -4.03452e-05 -0.010261333 0.020956142 0.0011839844 0.082814914 -0.013472386 0.003356989 0.0297466746 0.042595116 -0.050094076 0.007102946 -0.028348546 0.0007242214 -0.0322749054 -0.1226964 -0.0268647076 0.0047824544 -0.013068362 -0.039620564 0.0288658 0.0004715486 -0.0008330348 -0.002507714 0.0005091884 -0.00843355 -0.0207325712 -0.04470138 -0.033912523 -0.0058113172 0.0206538634 -0.08844984 -0.0066487476 0.00252218 0.010167906 0.0082372806 0.011770312 -0.0004658084 -0.006912454 -0.1870306 -0.1156582 -0.29365444 0.040968882 -0.06227808 0.0483170036 0.00137939024 -0.00197791 0.0155736384 0.0039759516 0.02998610076 -0.027838918 -0.01595862 -0.0094657355 0.01103494422 0.001778312 0.002118647 0.0489472 0.000915104 0.0095104678 0.0006274342 -0.1635084 0.00140500884 3.66762e-05 -0.00564953784 0.001163486 -4.0956e-05 -0.007735603 0.0075215014 0.00301846786 0.019113296 0.009815834 0.0053882328 0.0019551668 -0.0010531424 0.056218196 0.000909952 0.00547368 -0.0506941454 -0.0005450436 0.0427712924 0.0002097898 -0.00129126764 0.002543168 -0.032623526 -0.0275066 -0.006961818 0.0004893332 0.04068942 -0.057780122 -0.0135726666 -0.0070472558 0.0058449822 0.09758836 0.001218992748 0.0023977854 0.034884606 0.03830991 0.03512939 0.00833297 -0.0110387538 -0.00199999465 -0.033489188 -0.0199457674 0.0016126362 -0.01672203 0.0017869958 -0.028986464 0.00046823098 -0.014249828 0.00505141 -0.0438414686 -0.00681943778 -0.00121060074 -0.0009081466 0.13464866 -0.0033155882 -0.0029947798 0.021130746 -0.020097652 0.000389329 -0.021974772 -0.001074488 0.0074594506 0.005783773 0.000853537 -0.006005478 0.006268342 -0.003191111 -0.013766644 0.007372692 0.001430008 -0.0027595132 -0.0016548826 0.0031931774 0.00192242894 -0.0827790434 -0.02105812 0.14710044 -0.0119876302 -0.009145498 -0.0399473802 -0.00166229908 0.00142670128 -0.026653348 0.0011716 0.020971548 0.0051262688 -0.00634173088 -0.00194201542 0.01213164238 -0.018743952 0.1434269 0.000596876 0.0044898478 -0.0062574486 0.02827462 0.003124338 -0.02687054 -0.027650628 -0.00343314 0.01188554544 0.049708912 0.02014623 -0.0021584594 0.0455663766 1.48062e-05 0.007501662 -0.0157613134 0.0010044616 -0.033838534 0.0216141496 0.002562562 -0.0010802286 -0.014071218 -0.0016072404 0.001283752 -0.000202247 0.0008330396 -0.0019850954 0.00547323 -0.02960925 -0.041267814 -0.014707946 4.26778e-05 0.01845393 -0.00829179 0.0113277306 0.0044193272 0.00613612 -0.042656344 0.002588939 -0.007984648 0.0005608688 0.0131765636 1.35420000000012e-06 0.00119668 -0.0027487642 -0.0877110266 -0.01581954 0.0089486408 -0.0018991516 0.00100868648 -0.0032794844 0.001189369 -0.008360052 0.004422774 0.0404123598 -0.007203502 0.00132254065 -0.006392665 -0.00359585104 -0.014125974 -0.00389620112 -0.022982932 -0.06856822 -0.00027310148 0.008457162 0.0294115438 -0.022551626 -0.003597382 0.0001893776 0.008389454 0.0033277038 0.0099588756 -0.0074611234 0.00184094 -0.01781764 -0.000921828 0.0008647948 0.00705179072 -0.009111106 0.0033581906 0.005000652 -0.0096374512 0.0312135 0.00449704 0.00711295888 -0.012578112 0.0054738528 0.0003864238 -0.0054404974 0.004828614 0.1499852 0.02862268036 -0.000931622 0.008719154 0.002337094 0.0691295218 0.026205598 0.03148086 -0.000460388 0.0080467468 0.057468606 -0.0182031398 0.0111989662 -3.22299999999998e-05 0.012340756 0.0426858 0.0011647186 0.04076869 0.0022358412 0.024817412 -0.0049653028 0.0016214652 -0.051419018 0.0404565504 0.11052434 -0.0019351092 0.04163088344 -0.0024599708 -0.1161752 0.012586262 -0.012813488 -0.016417764 0.0037442506 -0.004249518 0.0007080928 0.074611832 -0.0023078442 0.000162752 0.002935568 0.09094382 0.013249706 0.001789623 -0.018693852 -0.0392813064 -0.02211259022 -0.0061209984 -0.0019913022 0.050128492 -3.60238000000001e-05 0.0099125434 0.00097802 -0.01499818 -0.009825774 0.007281688 -0.0034897282 0.0365209694 0.0001946308 -0.0330819916 0.0237609562 0.014848018 0.0039793044 0.000616526 0.009793461 -0.01831734 0.0365123198 -0.0040637744 -0.0013529126 -0.0039773416 0.005072224 -0.003386306 0.0004492532 -0.0016712464 -0.016848125 0.008761018 0.004014578 0.007567852 0.00096435094 0.006279506 0.006708988 0.0056111998 -0.00064646976 0.00611156736 -0.005774148 0.01061165758 -0.0023390742 0.02894724186 0.0043985208 0.0044855298 0.07994152 -0.0055989576 0.008222762 0.0006977954 0.011751017 -0.014884306 -0.04684599 -0.04775493638 0.011332636 -0.102588826 0.0023331364 -0.0010806914 0.0323077668 -0.025277574 0.10638278 0.0050265732 -0.052459218 -0.000810765 0.0059797104 0.150374766 0.076798996 -0.0009382834 0.06439569 0.017919858 -0.0026873 -0.010371438 -0.008113596 0.033236606 -0.0044731728 -0.026135356 0.00043880754 0.0028469062 -0.005229848 0.0077768518 0.231162 -0.0137976848 0.0188283219 0.01311108 9.440006e-05 -0.01223753111 -0.135007538 -0.0025455098 -0.0553411588 0.006604724 0.0010214046 0.004960658 -0.00033053222 0.0003791272 -0.0056919142 -0.0134425536 0.0046119636 -0.00204449474 -0.069618522 -0.01412119666 -0.000891158 0.0020149746 0.0205809 0.046569854 -0.0040446076 -0.003663018 0.0040393543 -0.072994038424 -0.10976232 -0.1563868 0.14812768 -0.0144569016 -0.027566142 0.0026870994 -0.0132409684 0.1931136 -0.0035364732 -0.04784486 -4.50716e-05 0.0086984878 -0.0026423004 -0.000542784334 0.0020361456 -0.06685604 0.002128607 0.00362290836 0.02292352 0.021636802 0.1247228886 -0.0002344274 0.003266144 0.06285674 -0.0033393676 -0.0002464384 -0.107945728 -0.0020873396 -0.1217384 -0.0117980014 -0.000546262 -0.04050984 -0.0115845562 0.001777564 0.0496390354 0.023712012 -0.00305391316 -0.023352938 0.0200562346 0.0007773584 0.11595138 0.007488282 0.08106926 0.00938625222 -0.0006260136 -0.12094902 -0.001127788 0.0050300246 0.0038526662 -0.006708414 0.0001604052 -0.00064749358 0.035120742 -0.0247424516 -0.005532956 0.0465491866 0.003813448 0.003436632 0.032064945 0.0003572242 0.0007688632 5.33304e-05 0.002622674 -0.0023971276 0.007837268 -0.0078491666 0.044242432 0.07517721 0.0408034 0.06709036 0.0087694566 -0.155048366 -0.003763982 -0.02775307592 -0.12620584 -0.063385982 0.0016136458 -0.0225112872 -0.0057716196 -0.010297715 -0.00077973186 -0.0046927498 0.1714504 0.010219346 -0.0378551874 -0.0054010218 -0.0030712924 -0.000600886 0.000736722 -0.02075656 -0.0103679148 0.0244918238 -0.13078516 0.0168679464 -0.000666725 -0.005361074 0.06812158 0.0003107998 -0.0088491264 0.003410706 -0.0004458996 0.014471544 -0.00135813228 0.00071530472 0.04099264 0.025296325 0.013891526 -0.0172958536 0.001180713 -0.0007434764 -3.11744e-05 -0.036333214 -0.001163261 -0.0334657 0.0034121254 -0.0040276216 -0.020960762 0.0015397948 0.00041199548 0.0033652202 0.005051189 -0.0020291488 -0.0081884976 0.0303039932 0.0148337282 -0.007707104 0.06298966 -0.1710166 0.0020196938 0.00701351 -0.00574926236 0.0060878886 -0.00209756984 0.0007092916 0.0060462838 -0.001513566 0.001562933 -0.0017148812 0.0032044194 -0.0054301676 -0.01011262952 0.008275964 0.003893972 -0.000328015 -0.0484211508 0.000634936 0.10623742 -0.0229869084 0.0016975526 0.03046761 0.017027786 0.0163856468 0.0098153862 0.0019189168 -0.1043527 -0.012685966 -0.049765648 0.003521122 -0.0062945752 0.035705866 -0.0300815274 -0.001205624 0.0066506928 -0.000959412 0.02830803 0.0002297474 0.0810597 -0.21246966 0.0423854308 0.0106732547 0.044701668 0.0072606052 -0.009797862 0.00050139 -0.0004678552 0.07089122 -0.01089235 0.000185368 -0.0001000084 0.0125950138 0.02238504 -0.0029009274 0.01731619 0.021660052 0.0090586778 0.0091483872 0.024713738 0.002013919 0.00775564678 0.0002820626 0.044987888 -0.04342354 0.0018498382 -0.0052359118 0.0278972182 -0.0215223378 0.020777116 -0.0023422596 0.021343432 0.037047882 0.00963265132 -0.08691986 0.0008609562 0.00057148066 -0.011264482 -0.0010068874 -0.00091529874 -0.0043951806 0.0212643738 0.0060288708 -7.38300000000001e-05 -0.0207942964 -0.0029682008 -0.0008707362 -0.0168426878 -0.00047369262 0.05589523 0.004624168 -0.0064271272 -0.021861068 0.053658394 -0.0317833534 0.0180964862 0.064306178 -0.0018148636 -0.00127152816 -0.000772838 -0.10654022 -0.0760618 -0.0406285824 -0.004753213 -0.00646829902 -0.0052084552 0.0029467084 0.0002878434 -0.0679377184 0.0003787976 -0.08791694 5.1168e-05 -0.0049784618 0.00984052 -0.017640064 -0.052023864 0.008900154 0.002501836 -0.00114635 0.000965121 -0.00453105 -0.0253158724 -0.02213977 0.0013797392 0.0088494742 0.0295058412 5.436552e-05 -0.0001392076 -0.0044762836 -0.010881006 -0.001017897 0.00494404024 0.01157075 0.0062440374 0.049920224 -0.0009984204 -0.0001993624 0.00042516994 0.022200466 0.007117566 0.0001724608 -0.0021119252 -0.004768578 0.0989591 0.002553622 0.03414112 0.03831248 -0.019384554 0.0146987744 0.0005664392 0.0279904 0.07583568 -0.0035922936 -0.05989201 0.00022903924 -0.00151590344 0.01181192 0.00138742018 -0.019544414 0.035622946 -0.036880194 0.0010527378 0.0019687346 0.089062 -0.013553532 0.0005631876 0.0478657756 0.0500188612 -0.000449261000000001 -0.0035510112 -0.007067307 -0.018987372 0.146008886 0.01510367 0.0035619474 -0.0003504614 0.00057197642 -0.039383738 -0.06322562 -0.0025297578 -0.004502888 -0.00423269 -0.03278622316 0.0073354112 -0.0170823864 0.17444926 0.013223522 -0.0029093988 0.0150992876 0.0047110448 -0.00156644568 0.007755186 0.017628362948 0.007097054 0.015421628 -0.0079929716 0.0100352972 0.00596971102 -0.0222324552 0.453217 0.4317576 0.6599818 0.0008788978 -0.0161617472 -0.0994795114 0.0013410514 -0.0001111954 0.01194708 0.0011149766 0.0008164354 0.007836074 -0.0059935356 -0.0047352492 -0.0324772576 0.0076811568 0.07186172 0.001688114 -0.2310082 0.00313271 0.00033927114 0.030904686 -0.031292434 -0.007277216 0.006382836 0.00455303452 0.0064412406 0.014001342 0.0058680106 -0.0038187204 -0.02002342 -0.0662734 0.013547568 -0.002260528 0.0110623688 -0.006912666 0.14923168 -0.015671056 0.071421122 -0.00807348 0.003376928 -0.030040596 0.10214842 -0.012994572 0.016804616 0.0006533902 0.0280667392 -0.0065912794 0.008755636 0.0045885128 0.00271054002 -0.0006752348 0.05647876 -0.04707316 0.00735065 -0.0027957812 0.00043286412 -0.019505992 0.041113446 -0.144865 -5.10140000000005e-06 0.00303505494 -0.001905988398 -0.001413684 0.002231624 -0.0068300744 0.0026070132 0.12643614 -0.006460216 0.07860844 0.022353462 0.01144207 0.0012193122 0.000491048 0.0046093094 0.0285862058 0.027247904 -0.000847368 -0.01026622 0.0017785608 -0.01571241328 0.0300853134 -0.000609232 -0.000449035 -0.002994247 -0.032125836 0.0131098476 0.047003212 -0.0017337522 0.0219639068 0.007544302 -0.00078636268 0.0025222954 0.03990868 0.00062712248 0.06107778 0.11645576 0.000262315 0.043781066 -0.0060262152 0.0049862166 0.0009162186 -0.0259076374 -0.0172689856 0.000181882 -0.001718438 -0.00212023044 -0.0012091524 0.01134702 0.08245812 0.006768368 -0.008808401 -0.00231731328 -0.042316086 -0.001797154 -0.019802006 -0.01115806134 0.0062926792 -0.00120185596 0.00072544844 -0.0293622686 -0.001618126 -0.002755024 -0.001161998 0.075493282 0.001865703 0.00405861058 0.01418884 -0.02669606 0.0476539776 0.062260072 0.0052526026 0.0024791602 -0.002393773 0.056451104 0.0013269486 0.003890277 -0.029727512 -0.0214570314 -0.004669034 -0.02219797 -0.0107793384 0.0001524816 -0.101306278 0.0054831682 -0.026163534 0.00734612 -0.0544329476 0.0212881446 0.000408928 0.0045846968 0.08003179 -0.006589528 0.015749296 0.0037380904 0.0012912934 0.011124394 0.00065873456 0.0035598251 0.002221521 -0.010630776 -0.0414510522 0.000389602 -0.000248366 0.0107961738 -0.039681256 0.0165347846 0.059625232 0.00238527284 -0.045495982 0.013762874 0.00040037726 0.04705828 -0.0027659882 -0.0036041102 -0.0015746762 0.00092719 0.0019471164 -0.01719413 0.00026495 0.0018371686 0.13532148 0.3303974 0.0067263362 0.080452684 0.0772777078 -0.066068136 -0.0064784058 0.0006679492 0.005159586 -0.043870054 -0.017319336 -0.0022163098 -0.029482946 0.0020002618 -0.0005713458 0.048218704 0.0003227152 -0.0403199792 -0.002548942 -0.044080331 0.03765083 -0.019747334 -0.057887738 -0.02891851 0.0004689998 -0.006437464 -0.00620388 0.0040186754 0.0023257492 0.0067962764 0.0020325954 -0.004486336 0.00119342552 0.0010652588 0.00770875 0.0014626534 0.00503263 0.0095200134 0.009391642 0.037924612 -0.015876768 -0.022023552 0.0064534494 -0.024688448 7.29745e-05 0.011002532 0.0009279393 0.03159397 -0.001231785 0.049328994 0.0013164656 -0.005058602 0.06766572 0.04824282 0.007254284 0.047325264 -0.006369216 0.014421566 0.0011080374 -0.0092888622 0.003786208 -0.002296058 -0.011637138 -0.000977054 -0.006710271 0.01565998 0.017286424 -0.02350346 0.022737482 0.0016997812 -0.000596899999999997 -0.037488804 -0.0031849048 0.00740801488 -0.041888565 0.055349192 0.02315544 0.039041184 -0.009916916 -0.026784145 0.0019088628 0.01967709416 -0.0001976618 0.023774486 0.00371703 0.08425882 0.005110208 0.000939412 0.048399026 -0.0063467996 -0.003544808 0.00671660458 0.0088175602 0.001693502 0.013788356 -0.000358623999999999 0.04788339 -0.0005686836 0.005844336 0.0027679818 0.1051166 -0.0014172866 0.002612064 0.00465699562 0.0019042702 0.001576316 -0.0009333113 -0.0012644548 0.001087854 -0.000324202 -0.000324024 0.01011599942 0.031000734 -0.0075443746 -0.004551592 0.00157231714 0.0058432062 0.3966474 0.00382179356 0.0223091724 0.0012686418 0.023740856 0.0003584904 -0.001392554 -0.10835863 0.0633812934 0.01664166 0.0115573048 -0.09455458 -0.0196809248 0.0019276362 0.0581677 -0.0023357218 -0.0031332074 -0.021215828 0.000226095 0.0175690002 0.00034398234 0.003961778 0.034408422 -0.029893924 0.0314596204 -0.0006166824 0.0223286004 -0.0478989324 -0.00783244 -0.011492662 0.005008294 0.0266768864 -0.031426461 -0.112175122 -0.0067843408 0.0007390296 -0.034425218 0.0006177828 -0.00099273158 -0.007232174 0.02255436 -0.000969858 0.00105328 0.0012747956 0.014534978 -0.01577862 -0.0198209294 0.013858732 0.0054374872 0.0052725224 0.0031628324 0.0025914664 -0.053277554 0.0112983462 -0.00532195426 -8.50875999999999e-05 -0.0004410014 0.008067794 -0.0013748974 -0.0057377786 -0.0670586266 -0.0055282394 0.0006769566 -0.003468314 -0.0100857585 -0.009314214 -0.0379810066 0.00010220978 -0.01152868 -0.002049994 -0.008445944 0.002663138 0.011809938 -0.001970668 0.00259289 -0.00536774 -0.0026230666 -0.00081719 -0.027102534 0.02962966 0.031199444 -0.022221648 -0.0001957762 0.000363651 -0.0297943158 -0.05816264 0.0112336842 -0.007495346 -0.002498408 0.0143338454 -0.0021357666 -0.0357573598 0.00653424 0.029381642 -0.00641126838 0.003488078 5.98584000000001e-05 0.002993031 -0.02624366 0.012533148 -0.001188896 0.5682868 -0.0112344132 -0.021619974 0.006633592 -0.0005734378 -0.054028632 -0.0687331 0.00191086 0.066823692 0.034298046 -0.0507462736 0.027778562 -0.000676258 -0.00030351892 0.0015020044 -0.064478592 0.006599952 0.019562798 0.07135042 -0.00695346534 0.003790866 0.07368819 -0.0367099796 5.06880000000029e-06 -0.034476322 -0.0019734792 -0.0056755414 0.0038527308 0.0223781104 -0.0086873208 -0.06276179 -0.002168157 0.00431742 -0.00754061616 0.037380344 -0.07886124 -0.04610992 -0.09419996 0.0115601 -0.008026142 0.0708974 0.0887874 -0.002114704 9.54498000000001e-05 -0.07152076 -0.08554764 -0.08338102 -0.17050526 -0.039001914 -0.04558732 0.05396648 -0.0645083532 -0.0012703356 0.00526871 0.01195967948 0.0011242766 -0.002948885076 0.03140558 -0.006435451 0.0007230598 -0.002913489 -0.016567316 -0.00486938 -0.0018534848 -0.0232044204 -0.0003977128 -0.0191946996 0.0014644818 -0.01056187 0.008952834 0.0061616508 -0.006879178 0.00025939288 -0.0156289704 0.002149826 -0.003207618 -0.02187943 -0.016330052 -0.0161764584 0.0031374886 -0.022135888 0.0282024726 0.006108486 0.0011741568 0.0076051546 0.0098340108 0.000218779999999998 0.0310838 -0.003039562 0.039680156 0.005472526 -0.0241648032 0.033419708 0.00016316 0.001122842 -0.01110438282 -0.0377772688 0.042082424 0.000962948 -0.040272381 0.023404278 -0.006600704 0.023972086 0.01841617522 -0.001991408 -0.0025639152 0.0001035264 -0.002008973182 -0.000355678 -0.0048003922 -0.0028514432 0.002388063 0.011532764 0.00592786 -0.007772601 0.0077145972 0.06663328 0.08617082 -0.01026252 -0.00056757416 0.0041313342 -0.0230381544 -0.0020119442 0.001724838 -0.013705948 -0.0039762696 0.0005231295 0.0144699176 4.65789200000001e-05 -0.025563518 0.04741207452 0.0208509366 -0.00063980556 -0.0059947896 0.013121952 0.002262478 -0.0057892268 0.0082842624 0.000931169 -0.002140040408 0.0054986248 0.0011945582 -0.03006974696 -0.01516059 -0.0281931198 -0.0082544232 -0.0025428068 -0.0010005366 -0.2563882 0.0025930772 -0.021999216 -0.001291242 -0.038056414 0.01421426 0.028250512 0.03344098482 0.0141338762 0.00165472 -0.008078274 0.001401748 0.03426415 0.002472271 -0.00054310698 -0.0216427034 -0.036359052 0.000193125 -0.004398058 0.01982718 0.0051888674 -0.0258112112 0.088672036 0.0257227498 -5.3169e-05 -0.0087021482 -0.011291216 -0.0015783412 -0.022451814 0.037367368 -0.0055228556 0.03916156 -0.007224628 2.941984e-05 0.0011497256 -0.031577732 2.416462e-05 0.0003492994 -0.00123493484 -0.018949981 -0.0081380348 -0.00203328 0.005730682 -0.00390528567 -0.00477879032 0.1015734 -0.0078745198 -0.05579576 -0.116741136 0.0030927522 -0.0023259794 0.1028531 0.13351091 0.0144340236 -0.00279268 -0.002589142 0.006984282 0.0278785596 -0.048712861 0.001672292 -0.01140515 0.0040244678 0.0200305264 0.18599982 -0.0146777214 0.0177780938 -0.005868132 -0.0015468466 -0.010992564 -0.01022712 0.05868778 -0.0003582866 -0.00358498154 0.0027694704 0.1572884 -0.08442336 -0.024243718 0.0011160304054 -0.052253792 0.017094788 0.0032060684 0.316114 0.02213792 0.019151432 0.058296678 0.00036353758 0.01281548 -0.0003451528 -0.0087930836 0.0041016396 -0.0180676808 0.07883853 -0.0198238582 0.000544132 -0.020002963 -0.000175857 -0.100087652 0.0010824754 -0.0024759708 -0.039785254 -0.00142082282 0.013671862 0.03545064 0.0020337988 -0.0054262046 0.00031557902 -0.043721928 -0.00803344 0.0110738234 -0.005019412 0.003629775 0.0080393648 -0.009936086 0.0172493746 0.012723771 0.0043897604 -0.0069342924 0.0018656282 -0.0178113386 0.0054465264 -0.0043733148 -0.0001779738 -0.02737699452 0.031882244 -0.01742429 -0.0825072786 0.001333146 0.02587351 0.07686232 0.000930602 -0.023614082 -0.003288648 0.21070538 0.09948368 0.00084557692 -0.012594188 -0.008308292 0.0002521832 0.021867586 0.0149754104 0.0006171664 0.0154910146 -0.014983972 -0.000760901 0.0003251222 0.0020455024 0.00048407416 -0.002942238 0.002812736 0.008599686 -0.001445692 0.0050194638 -0.002045159 0.154947958 0.004936254 0.000588541 0.0075844726 0.012637604 0.001220236 0.02171574 -0.033957356 -0.000332004999999998 -0.0068751204 -0.044281224 -0.003309364 0.0246299204 0.00133374474 -0.007744736 -0.0101643086 0.017907082 -0.016976969 0.0011848592 -0.008546016 0.08417158 0.063379532 -0.003275642 0.0044586852 -0.00876651136 -0.0018066514 0.0032842694 -0.00781229872 0.000610987 -0.011783246 -0.001881942 -0.0045625264 -0.0002615698 -0.00296075376 -0.11353428 0.019753754 -0.0818514 0.0036020096 0.025044688 0.02064448 0.00420938998 -0.000229678788 0.06206212 0.00550467 -0.00091564536 -0.0504208 0.080606796 0.1622902 -0.00017855278 0.0427879896 0.0014759165 0.012260376 0.011948702 -0.0032462854 -0.077718174 0.0052679232 -0.006749142 -0.0003181884 -0.00926436 -0.00334654 0.029460554 0.010349536 -0.033160702 0.02223134 -0.0021593822 0.00211389422 -0.01576075772 0.0185736 0.13759314 0.010360466 0.03607812 0.157703 0.0272206656 0.0085716334 0.011277252 0.0026863594 0.004854412 0.017433738 0.011440206 -0.022000232 -0.050381764 0.015065704 0.0020771096 0.005734795 0.08695659 0.014095 0.0146571942 0.0105708 -0.00230459692 -0.0009780028 -0.0058981548 -0.00038489 0.019031206 -0.00283941046 0.009909934 0.02271536 -0.017418874 0.04714116 0.068088516 0.012462394 0.2144814 0.2078668 -0.014039526 0.066599662 -0.00029332934 0.003952113 -0.0171621426 -0.00643021 -0.025867598 -0.00024153282 -0.0122871262 -0.0193274872 0.008235154 -0.01179628 0.3858622 0.3316294 -0.0007329002 0.0015502278 -0.0122945768 0.08197748 0.00237227 -8.094488e-05 -0.053697608 -0.00080916144 0.0504456366 0.03489783992 0.0037191672 0.0317220944 0.07049724 0.08096958 -0.025052159 0.0074704296 0.00978088808 -0.00539456 0.0023492596 0.0175367364 0.0018028848 0.0065668104 0.002047346 0.002751415 -0.0181254894 -0.003190241 -0.00200010652 -0.13266298 0.0379191122 -0.002193435 0.026423102722 -0.0030537472 0.0003266248 0.004436594 -0.01862231652 0.0045446824 0.006727096 0.035612046 0.17428956 -0.0004715182 -0.001091071 0.1246967 -0.071880372 7.752254e-05 -0.0363024254 -0.0495037398 -0.004564128 0.001015238 0.004022386 0.053890434 -0.002659014 0.0021939538 -0.001370214 0.0003513632 0.0065844036 0.02163753 0.003079628 0.018554298 -0.00292813994 -0.018434906 -0.05159509 0.0769791 0.1062138 0.51775 0.5022352 0.002650306 0.001436298 0.0008102482 -0.0058101694 0.0042881614 0.004100428 -0.000554230000000001 -0.000499674 0.0162356614 -0.000957819999999999 0.0289899902 0.003210526 -0.0014886436 0.010289776 -0.023219578 0.0014833296 0.058228952 -0.0047228954 0.01531802472 -0.0319347193 0.0024916546 -0.00400592082 -0.00050697708 0.0027926306 -0.0017372154 0.000890939 0.019639072 0.0259486176 -0.04528008 -0.038076836 -0.005138594 0.0010851268 -0.0045034812 -0.00078205568 0.00306709999999999 -0.0043174126 -0.00589645426 0.0038352306 -0.0059706474 0.029461354 0.038699403 -0.045475546 -0.0179302722 0.00582585 0.0001876388 0.0015307884 -0.077422736 0.002491082 -0.00604359738 0.0021256626 0.0011707552 -0.005324604 -0.001893284 0.011283312 -0.006321022 -0.0108027202 0.002861804 -0.005821896 0.0002813868 -0.061803548 0.0110948168 0.0061439852 -0.01488025 -0.0019272196 0.0016697244 0.0039158232 -0.0024732704 0.058578566 0.0146174444 -0.006902136 0.0176619136 0.033345082 0.072936802 0.0037801572 0.00011546998 0.001075404 -0.018769744 0.05609688 -0.044774752 0.011942388 0.000264576 -0.0004840522 0.03280563 0.010000469 0.0012672704 -0.004695696 0.0031176734 6.98680000000001e-05 0.0056075142 -2.2948e-05 0.0930568716 0.01030155838 -0.0006156174 -0.00817631 -0.0012368736 -0.16375202 0.025855252 0.001557324 0.002413523 0.003629292 -0.007754664 -0.0029015702 -0.00035072 -0.0008509374 -0.0035939626 -0.0004403884 -0.0179737204 0.019687782 -0.0565407 -0.06765356 0.0106029334 0.032884106 0.010737278 -0.0372234164 0.011294426 0.0002974066 -0.04210029 0.011328374 -0.0041307744 0.02282009948 0.007328016 0.0012648824 -0.030364518 -0.005425214 0.0060301874 -0.001214096 0.00076184594 0.0052249486 -0.00420692 -0.0241199508 0.008935632 0.025442171126 0.0262557 0.000951654 -0.0016765532 -0.0081083306 0.0125217412 0.031992238 -0.003036318 0.0116859738 -0.00628650422 0.0016601344 0.0051716082 -0.0227226222 -0.00021804208 -0.00217773985 -0.0002248154 -0.004913378 0.0495497466 0.0105169266 -0.001743677212 0.019281666 0.00246866 -0.0005292252 -0.021380258 -0.004730026 0.03276190626 -0.04707604 -0.03099006 0.001458278 -0.0011442534 0.004367194 0.029956864 0.0013342088 -0.0012801278 0.00243475 0.0007360286 -0.0216978888 0.007596238 0.015528412 0.0196996038 -0.030046418 0.1258547536 0.008044648 -0.040208584 0.00099987372 0.00103072 -0.000617278 0.069821568 0.2585268 0.01599749 0.001721608 -0.020410334 -0.007240834 0.0232957956 0.04905866 -0.000202364804 -0.0038297392 0.002081709 0.001966168 0.049659962 -0.038968962 -0.035431876 0.03976253798 0.03840834 0.0019542818 -0.0339651942 0.001252034 -0.000636698 0.000108798 0.0054129006 0.18860286 -0.0071427726 0.029534128 -0.017749792 0.0007576254 0.0100108118 0.016054152 -0.0012932572 -0.0019928304 -0.014072814 0.01557110064 0.0529821814 0.0032498488 0.0005016683 -0.020596124 -0.020690046 0.0014897332 0.001677958 0.0007795786 0.012573578 -0.0013795578 0.0035028126 0.0067044804 -0.05870918 0.0305227632 0.0266337 0.0033869536 -0.0054727818 -0.0085296618 -0.03341446 -0.00086429734 0.013338406 -0.005102124 0.01673406222 0.006781187 -0.0376217798 0.0461123676 0.0073759116 0.0089714476 -0.00499809 -0.0019510362 0.001616846 0.0017071338 -0.0238332164 0.14015438 0.0054474432 0.00328492114 -0.00089572772 0.0038190514 0.02637806 0.0042091558 -0.01828226974 0.0017773056 0.0029509712 -0.05417134 -0.010648192 -0.026350563 0.00178651 0.0027042648 -0.0075788754 -0.000185121 0.0018653636 7.4322e-05 0.002319344 0.050872312 0.27199694 -0.006501452 0.00098906 -0.003533188 -0.003029154 -0.013072066 6.08323999999999e-05 -0.0030597584 0.09124166 0.005272868 0.0009288324 0.5216734 0.4947408 -0.0390460216 -0.026083504 -0.064201022 -0.000589701 -0.02785810114 -0.0051755454 0.05985378 0.008463432 -0.060912548 -0.002313002 0.019131626 -0.001058222 -0.00948203 0.0511670588 -0.0002964306 0.036934442 -0.01608619 0.0038524286 0.001096956 -0.0913763 0.0280631938 0.00735322266 0.148429086 -0.0009135172 0.005716568 0.0224044602 -0.0242144798 -9.14660000000001e-05 -0.0004897314 -0.02864342 0.015593258 0.05260386 0.0163275029 0.000608152 0.042966316 -0.066667546 -0.0011974584 0.010324096 -0.012469491 -0.008334452 -0.18773502 -0.0047455726 -0.00514568396 0.17827394 0.0294715186 0.10923796 0.078933628 -0.0340138881 0.0049371524 -0.009945802 -0.001605206 -0.00998102276 -0.0018581828 -0.03636524 -0.1240149 -0.008341814 0.055727442 0.0055981144 -0.0007201538 0.008387087 0.0032172428 -0.063347371 -0.00852868 0.00575424016 0.2267328 0.0709035 0.03739156 0.05494312 0.0071083628 -0.0011224312 -0.0022949164 0.010774292 -0.05036864 -0.0067597076 0.009114488 0.006603526 0.00141790338 0.0012050264 -0.0030634748 -0.0086017686 0.141133298 -0.004534658 -0.006146703 0.001886374 -0.03526845 0.0005495226 -0.00499386 -0.019090744 -0.0111871 0.0007669554 0.008986396 0.05567852 -0.009275576 0.08231776 -0.043656782 0.004394157 0.00263916 0.0268740484 0.002788896 0.066513493 -0.026579712 -0.00975746584 0.001014322 -0.0923622 -0.018294224 0.0027604116 0.007235408 0.001973652 0.0037084778 -0.0010815498 -8.42157999999999e-05 0.003240446 -0.007416054 0.0071043704 0.000116662 0.013376352 0.031469988 -0.0030057556 0.10800358 -0.006370256 -0.0024001636 0.000762741 7.64300000000003e-06 0.0169845136 0.0008249748 -0.0359024824 -0.0019299766 -0.021254582 -0.007383002 -0.12775818 -0.0134418492 0.0035559794 0.00586338 0.000874156 0.0093107448 0.003753392 0.0124366612 -0.03734704 -0.05588324 -0.00391619622 -0.0019153234 -0.0070153922 0.003268448 0.0006242818 -0.004192318 -0.039059364 -0.004018604 0.002116227 0.005723982 -0.000672002 -0.0122558052 0.06752008 -0.0201926736 0.02014385 0.0157364388 -0.002687808 -0.022212526 -0.0028218114 -0.0001441628 0.0023914422 0.0003272184 0.010248562 0.0092625862 -0.002672834 0.0322123 -0.0010188234 0.0296004656 0.002761618 -0.0255936 0.0016536048 -0.004747334 0.0216257302 0.0028167848 -0.003999406 0.0005661736 0.0166973146 -0.00201462 0.0135643826 -0.005499474 -0.00364301466 0.00806214 -0.05719828 0.00483983182 0.00508960744 0.0033917936 0.003061736 -0.002218808 0.0068580228 -0.004956342 -0.014044214 0.016430486 -0.0066822078 -0.014136364 0.0065266675 0.0724593848 -0.0171653726 0.070348542 0.0037343212 -0.017691474 3.74668e-05 -5.6794e-05 -0.00041267608 0.0019485486 0.040066518 0.00087608 0.00394199746 0.02603474414 0.04787902 0.0016548764 0.0297535266 0.0092959858 0.03450938 0.01247834 0.00306707 -0.0217578174 0.04455296966 0.00527302 0.025396514 -0.003211329 0.12869226 0.110122214 -0.017378792 -0.0039527618 -5.05018e-05 0.016336054 0.00811497 -0.006659269 -0.055347444 -0.003198563 0.032544878 0.00110014626 -0.0014917464 0.0019954954 -0.0048429576 0.0028279946 0.0251764 0.017388622 0.01520355408 0.00387058768 -0.003158028 0.04441222 0.002653896 0.0001832414 0.001658247 -0.004504984 0.0011067374 0.0187879408 0.0005375834 0.008714636 0.018913326 -0.03401174 -0.030856166 -0.0003292842 0.046189598 0.0006309758 0.006244304 0.05317674 0.0044194338 -0.000471645098 -0.0011391812 0.001195288 0.01011636 0.007745066 0.0024844338 0.0025079486 0.00317564378 -0.07931124 -0.013493074422 0.0010059772 0.013078832 -0.0012019448 0.001203552 0.003359868 -0.071683558 0.0031148842 -0.0004224336 0.003460388 0.020531302 0.0031583112 -0.006200056 0.0006591608 -0.0017488288 0.0018042282 -0.077484602 0.000894675 -0.0026324238 0.0383646112 -0.007448526 0.0024288688 0.031400778 0.048979886 -0.000718966 0.0034114276 0.014419454 -0.0244485446 0.016495904 8.24553e-05 0.05913284 0.00923398 -0.0248156184 0.032131104 0.0006229084 0.0026419048 -0.0110866468 -0.0300175374 0.03768658 -0.01356826 -0.009803116 -0.00021575348 -0.024300632 -0.0147972176 -0.0159436986 0.0013151954 -0.007848644 0.002970274 -0.007679366 0.0189181964 0.00328342894 -0.016447976 0.001973722 -0.002747322 0.000982727600000001 -3.86312e-05 0.0019060962 0.0051330874 0.021640084 -0.0002347868 -0.0296366 0.020965534 0.00271784714 0.0073711832 -0.039908324 0.000694484 -0.0067499 -0.004599992 -0.0018853858 0.00091889 0.03038628 -0.016901388 0.0007412282 -0.00362799208 -0.10996866 -0.00245023328 -0.0008836352 0.0006389786 -0.0014729662 0.0402595524 0.001286944 -0.136639 0.010805322 -0.088932456 -0.019141446 -0.00785551528 -0.03695134 -0.005352718 0.03538570244 0.001333309 -0.012746974 0.0068716902 0.0193286416 -0.031933018 0.001180361 0.0002785074 0.0038460538 0.035278986 0.091298532 0.0024385266 0.007427082 0.02495958386 -0.01539626 -0.005900638 0.012979498 -0.00013264532 -0.014222984 0.0015723058 -0.00544781 -0.007339228 0.0012511768 0.0079391486 0.01720273794 -0.0003532002 0.00725734 0.0031647418 0.00019034 0.0005233262 -0.0050815342 -0.0023326286 0.0175381 0.00498089038 0.0039521616 -7.71592599999999e-05 -0.027683344 0.0148513766 -0.0043494536 0.0017569264 0.06860066 0.0206378298 0.0207361818 -0.023485061 0.004590786 -0.0759067344 -0.0050662666 0.0009157864 -0.0317828368 -0.001863336 0.003485544 0.00126876118 0.0006964278 -0.001662186 -0.01283666 0.003160842 0.09257192 7.298114e-05 0.054147822 0.010277156 -0.0054553972 -0.052774038 0.00464636 0.002970927 0.0140975496 -0.0150620616 0.0005746744 0.014334086 -0.0048827924 0.0514790806 -0.003893316 -0.03925172 -0.001788945 0.003813922 0.005123848 -0.008468388 -0.000315846 0.001711536 0.012980608 -0.006384278 0.08964428 0.019380892 0.023096032 -0.0038866396 0.12261716 -0.001069558 -0.0207932648 -0.065138092 -0.00386336 0.01098456 0.069735226 -0.006682427 0.0097915564 0.005292416 0.0196814904 -0.016508926 -0.0051123462 0.009528956 0.0003384206 0.00471853404 -0.001972948 0.00508984 -0.004218778 -0.001003868 -0.0018843698 -0.14654362 -0.03369682 0.042472626 -0.005785988 -0.0075515442 -0.0122581632 0.00769813 -0.001280266 0.026688114 0.0257743532 0.011588301 0.026341248 -0.0001964627 0.0202664482 -0.0007034692 -0.00491459 0.014945686 -0.006597556 -0.019236898 0.00118226954 -0.00335633 -0.0013053166 -0.0018243862 -0.000468968 0.002168549 0.18968182 0.04237122 0.03541932 0.2507294 0.0028039668272 0.002727027 0.00179430962 -0.07825356 -0.00039979 0.008259734 -0.0013453402 -0.019603678 -0.004773456 0.0030611706 -0.0039118852 0.0099218966 0.004132994 6.23362e-05 0.0378279846 0.044606182 -0.0004020172 0.017471064 0.087112876 -0.0011270412 -0.0012858732 -0.003088846 0.03693331 0.0004288918 -0.0016063492 0.008816594 0.0012971436 0.02026799902 -0.0044260812 -0.0022531924 0.005974524 -0.0170372636 -0.00333873 0.01140758472 -0.0032655394 0.00847681 0.0016424384 0.01431646 0.100988804 0.01119552 -0.000866806 -0.008549906 0.0014182612 -0.0230188186 -0.00081301488 -0.004117436 -0.005091976 -0.0097797026 0.007111516 0.001214456 0.001057237 0.0221071516 -0.003033457 0.0022419544 0.0007557212 0.016928038 0.006232584 0.030900398 -0.0078905024 0.014307222 -9.584e-05 -0.004114476 -0.00304505918 0.0051966854 4.16022e-05 -0.000438501 0.014037426 0.03176322 0.0010637124 -0.00375922808 0.00156961 -0.003083274 -0.004048134 -0.0371785394 -0.0045817604 0.01000548 0.00043846714 -0.010828832 -0.08398734 0.01864492 0.000889386 0.00842097 0.017257255 0.015523704 -0.0016921918 0.00041198804 -0.005448966 -0.11932114 -0.009034038 -0.00457452 -0.06469066 0.0025178662 0.001206082 -0.01830104026 0.002691221 0.0027178586 -0.01862406 -0.017124634 0.0012730484 0.0063450144 0.00100858 0.0249647228 0.03060057 -0.010518184 0.005705318 -0.0024710324 0.00164669172 -0.083367 -0.012169324 0.0017467522 -0.009244071 -0.00091949 -0.002777628978 0.00053784824 0.0001276326 0.0160037516 0.000666106 -0.01278427148 -0.0038448228 -0.02627255 -0.0025312066 0.0035688048 -0.004898818 0.047539304 0.0227907726 0.1763732 0.271186 -0.0286007241 0.0033771814 -0.0132391048 -0.0005289454 -0.0009834426 0.0162892958 -0.00557122 0.049616454 0.0381944614 -0.07969508 -0.034852182 -0.0152751904 0.00667731 -0.01525992894 -0.00356583239 0.020058624 -0.001529942 -0.0074617336 0.01507576958 0.0171954838 0.00109615792 0.00036053522 -0.00555327 0.003455478 -0.004671338 0.00373421 0.011135822 -0.0187868734 -0.030404446 0.009632539992 0.02116623 -0.0053550414 -0.0261376284 -0.0003560418 -0.011863456 0.0086000162 0.0062840988 0.010444448 0.009651826 -0.027349282 0.062166602 -0.010831388 0.00115613262 0.002962342 -0.0012809302 0.000851859999999999 -0.00146325916 -0.012399834 -0.015005564 -0.03203818 -0.031115874 -0.02439503122 0.0051974334 -0.0031387054 0.009296938 0.0001435746 0.0028538172 0.003586718 0.034269468 0.0022360346 0.0018154318 -0.0025282323 0.01001513 -0.0058245856 -0.007003288 0.05569062 0.0026183578 -0.003424496 -0.005177902 0.001908261 -0.00015402024 0.032271628 -0.0260151436 0.0117309848 -0.039764884 0.026099472 0.003678879446 0.054575914 -0.005482026 -0.0061520686 -0.001217832 0.003559482 -0.00015407386 0.010837676 -0.00077296 -0.00059229742 0.01061541 0.00782870982 0.026476971 0.0036848376 0.018958956 -0.0018668488 0.094465152 0.0332848812 -0.1304094 0.00140960406 -0.13690796 0.013310902 -0.00618192 0.008942978 0.0013893122 -0.0018474026 0.044518498 0.0097455958 -0.029725256 0.0047303306 0.0020968646 -0.0056509052 5.19191e-05 0.003211174 -0.0005013086 0.0244355142 0.047554384 -0.0085055684 0.0103113724 -0.010854212 -0.0015097148 -0.011778974 -0.001582703 0.0061037887 -0.068351938 0.0029477254 -0.1923602 0.20420729 0.00730302714 -0.004143734 -0.00051273 -0.1955888 5.09039999999998e-05 -0.00348728586 -0.047175506 -0.0159559 0.027462278 0.00806108 -0.040743284 0.020895906 0.0011890906 -0.015129638 0.0118841188 -0.009436496 -0.00011381394 0.051306238 -0.0071245 0.004463248 0.011261534 -0.00693835 0.0104151104 0.026238065 0.008850848 0.0206684866 0.000184474 0.002534816 0.006169356 0.0063343284 -0.0192535502 0.0032236538 0.0004716942 0.036655955 0.029130452 0.0162387058 0.00098918116 -0.0001996884 0.00039418 -0.00204740776 0.05460242 -0.02994180702 -0.029949226 -0.0505453 -0.043809218 -0.0051350066 -0.0028109038 -0.0119839 0.04372576472 -0.0033808712 0.011549596 -0.0006915228 0.0180025464 0.002159260218 -0.0068610296 0.024574978 0.022281838 -0.00132073 0.072586318 0.017457122 0.02614295 -0.004248758 -0.01721049078 0.00046322046 0.013889922 0.05746656 -0.0321372 0.007622656 0.00085605402 -0.001650105582 -0.022434688 0.00186867926 0.055885144 0.014258662 -0.00371294 0.003088244 -0.0014364634 0.00285743384 0.0132478916 0.0091233438 0.080641554 -0.00930114174 -0.043396366 0.0116575282 0.0154625896 0.003935556 -0.08987634 -0.027565167 -0.01758394 -0.0006154672 0.032523561 -0.0094424402 -0.02349018 -0.0009112402 -0.0032090042 -0.0007168864 0.0062309414 -0.018110636 0.032212096 0.05525092 0.018360499 0.01974493 0.00080900828 -0.001742007 -0.001389393 0.039362352 0.0039720044 0.083501798 0.0111038152 0.2268312 0.006800275 0.0016002824 -0.005513256 -0.006991496 0.0388665302 0.0013043558 0.000247918 0.020960586 0.031128884 0.0011275204 -0.002953134 -0.00406204062 0.022835348 -0.0209395 0.0011008776 -0.014539328 -0.0005033336 -0.078052884 -0.01008216 -0.0131810532 -0.00051640342 0.0028901497 -0.0242692234 0.00583129176 0.0186173 -0.0081780912 9.32771999999999e-05 -0.00475139874 -0.00075597512 0.01439277478 -0.023790242 0.000461544 0.01593425 0.0006949062 0.043229322 0.00433907432 -0.00392135314 0.002453904 0.0068465658 0.03166894 0.00057090434 -0.0071182608 -0.00242076102 0.038177466 -0.05655656 0.17683194 -0.0654068 -0.0010108824 0.0303100062 -0.004540852 0.006331334 0.00534527088 0.0173569968 -3.07134e-05 0.010774584 -0.0032569174 -0.0723047162 -0.0188571866 0.06702962 0.006096546 -0.0005055314 0.000761691 -0.0019341978 -0.0013892176 0.000255571 -0.0466358556 5.622354e-05 0.178284 -0.0065180508 0.023393308 0.01869916 0.02000106 0.0054840046 0.0006315524 -0.031704289 0.08751062 0.000148058 -0.004357126508 -0.01042215958 -0.0893025344 -0.095432592 0.0022051358 0.007495946 0.089108268 -0.004446618 0.006337478 -0.003188174 -0.0030690266 0.050322448 -0.04904448 0.017490692 0.136031 -0.00558206 -0.09090722 0.002202658 -0.010580658 -0.001152566 -0.008568194 -0.009500572 -0.0052784566 -0.0041501076 -0.00095821106 0.0216729924 0.0089402864 0.14145782 -0.103437168 -0.042351704 -0.1207446 -0.0009987298 -0.013681472 0.002573704 0.0027721104 0.003959866 -0.001623042 0.0026702828 0.008874988 3.836032e-05 -0.0032856146 -0.0001180832 0.048497228 -0.005761484 0.000344991288 0.00116766172 -0.013214488 -0.007433576 -0.002386804 -0.002210964 0.005916121 -0.0046835212 0.01464987 0.12169748 -0.0225193662 -0.019802738 0.000184031 0.002452185 0.0002306306 -0.0048936768 -0.0013812435 -0.011426969 -0.0292462152 -0.001513436 -0.045313996 0.004778874 -0.0088714406 0.01670127 0.0078986078 0.0335085296 -0.0011483312 0.0094391486 -0.0089388726 0.000101976 -0.0078307436 -0.004754724 -0.030952238 -0.05886562 -0.029796297 0.0087500856 0.0026378138 -0.00693426 0.00095002 -0.0101560466 0.00013562384 -0.0023032218 -0.0165491726 0.12367782 -0.0017646186 0.0108611874 -0.02406816 -0.023560676 -0.0010263068 0.14929836 -0.0114121538 0.01044408 0.00816774508 0.004750691 0.0610536 0.028016868 -0.063103058 0.00516704 0.0256763384 0.0173509524 0.06814202 -0.0181383534 -0.012846624 -0.0335017356 0.004077212 0.01228951484 -0.11064186 -0.0171682126 0.0235001634 -0.03079276 -0.000129817599999999 0.044486328 0.0098414158 0.001951576 0.05721386 0.015910212 0.05178764 0.002096972 0.03501232 0.08857504 0.00128478 0.011783096 -0.05350712 0.0046580594 0.0098043514 0.05690378 0.00074651452 0.0033816876 -0.02063296 -0.0833878 -0.014158672 0.042546678 -0.103876886 -0.03031564 0.06533198 0.001508496 -0.001921722 -0.0123756 -0.0454602334 -0.005398532 0.0274338576 -0.0425972 -0.0085843 -0.00509263 0.0221766538 -0.0008295112 0.024890462 0.019602966 -0.001868855 0.001646902 -0.0124530866 0.10096038 0.000684283800000001 -0.027847414 -0.019213116 0.02042804 -0.00433228 -0.088025828 0.029940564 0.001781330598 0.018591974 0.00261343904 0.0302334886 0.0025354858 0.009230872 -0.00017759 0.0417138886 -0.00155626572 0.00727159656 -0.003565256 -0.007561666 -7.14014000000001e-05 0.00168779576 -0.0020069924 -0.004124182 -0.011940302 -0.069406636 -0.052219718 0.01387757382 0.00085950584 0.000720125999999998 0.0055895428 -0.0015252218 0.0206808648 -0.0013106894 0.0068656482 -0.03056604998 0.03807117 0.026880878 0.00066778426 -0.08397292 -0.05403476 -0.0030991172 0.0316517952 -0.0916587 -0.0052335804 0.023347256 0.0041281726 0.0588422 -0.0009781152 -0.00788804 0.0238209 -0.0029379644 -0.0022905202 -0.0201922171 0.0047843484 -0.0269789226 0.058328336 0.0079522364 -0.06360981 -0.0006997104 -0.00174772804 0.0969402 0.1552882 -0.001054438 0.0042713004 -0.0021800758 0.061817522 0.0757783166 -0.001272547 0.10080844 0.03469212 0.0038180694 0.01887122 0.009136679 0.0076071656 0.003813514 -0.0017485816 0.0014779558 0.00106434142 0.00019168414 0.00116941244 0.00677481848 -0.13764147 -0.00058344522 0.008530258 0.035188968 -0.0010453188 -0.11704112 -0.0104459048 0.0203457838 0.03715772 0.02550684 -0.020516875 -0.01842922798 -0.01724399 0.028878416 -0.042331574 0.0070229076 -0.00385522 0.0011785096 0.05288509 -0.0135436184 0.00144931774 0.00823392 -0.0009541172 -0.0082876954 0.01925823854 0.0020787158 0.005647336 0.069601 0.0105120722 -0.000448358 0.0008542152 -0.002059824 0.1643168 -0.0001741068 0.003903138 0.017116802 -0.032533716 0.0273879706 0.026740914 0.084244424 0.0658307582 0.027776674 0.1088235 0.2312696 0.01402341 0.020363994 0.2080428 0.2438162 -0.0016226356 -0.0130695588 0.4259418 0.1601119 0.4104822 0.092318588 0.39353 0.1060517 0.0203841154 0.015258312 0.00025241534 0.0087075206 0.049028742 0.020566983754 -0.005531664 -0.015890402 0.116560784 0.028919336 -0.0176118552 0.129582816 -0.00051381792 -0.01105007 0.024176178 0.00392615 0.0004506554 0.003812226 -0.014359132 -0.001060182 -0.00140523 0.0055971154 0.07251569 -0.0089356392 0.00673079 0.001600061 -0.0109246732 -0.0003660818 4.18680000000001e-05 0.000149507400000001 0.1436207 0.17413704 9.77650000000001e-05 0.028943631 -0.018646466 -0.016744306 0.00378976228 0.106618942 -0.000305698 0.0046456788 -0.0065323822 -0.024965936 0.15381586 0.02238424 0.00878160616 0.0042479464 -0.002291984 0.010986266 -0.0002748544 0.013819 0.4540016 0.061297682 0.018207282 0.004907066 -0.002355278 0.06218083 0.2791014 0.013332112 0.307131 0.016807548 0.05333302 0.0011250724 0.22747136 0.00814186 0.0171429532 -0.0007455202 -0.0494553 0.0042628772 0.00492941 0.004856348 0.0265089344 0.018972994 -0.000736914 -0.0015661306 0.006216552 -0.006708936 0.3283906 -0.0105961884 0.06651431 0.001684894 -0.024732166 0.0107763896 -0.0003519938 0.05102392 -0.0002806202 -0.0191412898 0.0099733802 0.033604348 0.0249653668 0.034873878 0.02849118 0.0027783922 -0.0025180976 0.058377824 -0.03818813 0.1123936 -0.000202722 -0.012336736 -0.0111818112 0.00440222600000001 -0.0149399196 -0.003125746 0.278590292 0.3695982 0.142759622 0.019738302 0.0012018868 0.1320658 -4.65200000000001e-05 -0.002114444 0.0016297518 -0.00262810384 0.0181630046 -0.0017123342 0.0260394466 -0.012163586 0.0640915268 0.000651216 -0.0011724494 0.0057103068 -0.0104159268 0.013222126 -0.031113472 0.01494618362 0.0214641704 0.012097302 0.00793364184 -0.004334774 0.0002143098 -0.03767322258 0.00061866422 0.026241278 0.2112504 0.2012246 0.06516926 0.08435566 0.00903432908 0.016174926 0.024067232 0.2926004 -0.007820616 0.0015588424 -0.0015802186 -0.021490508 -0.00601219 -0.019895756 -0.0017607448 -0.00594618 0.01801161476 0.00575178 0.0001529611 -0.0011075512 -0.0027904364 -0.0062200606 0.0109176648 0.0012734264 0.0024461869 -0.0215838992 -0.019705898 0.0190507354 0.011499502 0.1910446 0.0299311958 0.028754872 0.3195816 -0.007061238 -0.13450424 -0.024493664 0.337873 0.1709949 -0.01838316 0.4008986 0.4977496 0.297364 0.4519658 0.4146382 0.13713188 0.033845416 0.005914788 -0.0055306908 -0.0002846924 0.037346234 0.16587296 -0.030906296 0.000420469 0.001570246 0.0028136832 0.0452024102 0.0180261106 0.055594 -0.02036193 0.013508028 -0.0041594242 0.01823686 0.18589344 -0.021326032 -0.0132576476 0.0014039814 -0.006460248 -0.01321558208 0.063642666 0.0069645308 -0.017891052 0.01297753 -0.0012889964 0.000393527 -0.008412222 0.0029858426 0.0043526948 0.012585017 0.0339295424 -0.00796285544 0.002423782 -0.0020924202 -0.045641222 0.119582 4.82815999999999e-05 0.000702736 -0.000818114 0.029168626 0.00301693554 0.0003143666 0.0886745 7.39004000000001e-05 0.006981912 -0.03984536 0.0513199122 -0.0074125642 0.004177474 -0.06337171 3.55620000000003e-05 -0.0016060236 -0.0050940098 -0.0028146752 -0.0332216154 -0.0359382718 -0.077919068 0.0025996392 0.452684 -0.0029470752 -0.02518639 0.01113263996 0.0009335899 0.00101081596 -0.0028772504 0.0196624658 -0.0008190372 -0.0075850042998 -0.0257825502 -0.000868828 0.0007194608 0.063564024 -0.0007025368 0.0001056542 0.1250237 -0.022236496 0.01467141 0.0019656376 -0.0001536242 8.41215000000001e-06 -0.0022419166 0.018345246 0.0003794672 -0.01412778772 0.00272672 -0.0133956444 0.06526764 0.001437144 0.09520574 0.003726544 -0.0067150064 -0.01045796 -0.0007848071 -0.038668342 0.04282878934 -0.028464798 -0.048931292 -0.049421472 0.039239124 -0.0012241132 0.007882072 0.008416296 -0.0069066706 -0.000704174 -0.002102918 0.007294308 0.0043122466 -0.001003914 0.05129721 -0.030364456 0.089780482 0.12629476 0.1020376 0.04073608 -0.0007033634 0.0217518746 0.05910425 -0.07865396 0.030116576 -0.03808746238 -0.0053120633 -0.0003407152 0.033112744 0.0009844194 -0.0030210592 0.027525496 0.120433916 -0.0036191092 -6.310972e-05 0.0208828446 0.0001146068 -0.0481265542 0.000476078 0.00032894 0.016348608 -0.0171517488 -0.0003883612 0.0017633566 -0.0030617686 0.04593403 -0.0007305016 0.0014825278 -0.00232831898 0.011451374 0.021254966 -0.0390332658 -0.000862626 -0.0203918952 -0.0029133822 -0.0028164154 -0.0065071378 0.0008068266 0.0009330044 -0.00116411346 0.0002569228 -0.013576754 0.012821467 0.1171082 0.009785218 0.013019178 0.039618245 -0.000447754 0.01985997 -0.010360984 4.48882000000002e-05 0.0050672286 -0.000265928 0.0002410596 -0.009090062 0.017643108 0.0041291604 -0.000663878 0.002597818 -0.0506255408 -0.0068415008 0.009543659 0.0002626528 -0.00217972586 0.0021971824 0.02593814 -0.144007436 0.0008736322 0.0258764322 0.00183373458 0.03011404 0.1445538 -0.00304429074 -0.008288812 -0.000951208 -0.000550926 -0.035761316 0.0023731036 -0.0092187738 -0.0023086372 0.002227053 0.00131989794 -0.010048056 -0.031669046 -0.0015501978 -0.002522662 0.007747626 -0.0075075324 -0.009198838 -0.00393769 -0.0001845516 -5.33638e-05 0.013957624 0.009697184 -0.018350142 0.0013298258 -0.04235536 0.00124068854 -0.0085722436 0.0065950178 0.0032432802 -0.0009262324 -0.018827903 0.004171318 0.02948406 0.010125666 0.027983785 0.001919194 -0.0020650418 0.008860162 0.0486833412 0.046527778 0.0524137 -0.002381602 0.046887768 -0.0020429852 0.0009125182 5.156082e-05 0.05194668 -6.88036e-05 0.0067757982 -0.041281554 -0.00108666 -0.032285108 -0.075506353 0.0170613404 -0.003442246 0.009626478 0.02701328 -0.022914306 0.0006799824 0.0022571416 -0.02182096 0.01092604 0.03345808 0.0642470106 0.021946184 -0.047927614 0.00426047152 -0.13318616 0.00022433 0.0010776158 0.00076473572 -0.00209063022 0.0252784152 -0.0411847576 -0.0035211116 -0.018405482 0.0006615968 0.002039111 -0.003713444 -0.0160230876 -0.068389256 0.011895606 -9.89679999999998e-05 0.010622278 0.002009426 0.0158487694 -0.0014108794 0.005898702 -0.0015223874 -0.0018475414 0.035562316 -0.005056354 0.0194131782 0.0281927038 0.2255414 -5.58058e-05 -0.0024239672 0.002773278 -3.98804e-05 -0.002917403 -0.0002489668 -0.1116816 0.0004110428 -0.00048306486 -0.0304289474 0.06316738 -0.0015459706 -0.000848145 0.0009734118 0.073319494 -0.00060397018 0.00021458564 0.0379230034 -0.00154912656 0.01792926 0.003832884 0.0404155172 -0.0012640774 0.005987014 0.0014143994 0.0015890418 -0.00102152649 0.00021846296 0.00025082638 -0.014959102 -0.0244528 0.03314952 0.002620436 -0.0043211918 -0.0020939826 -0.064648956 0.0109394588 -0.117499764 0.01318799788 -0.0005643796 0.0002891052 0.0014331934 0.0011980472 0.0004002414 -0.00661306166 0.0084300768 0.0063172218 -0.005516536 -0.0037921 0.0151071732 0.005133166 -0.048966976 0.002407042 0.00604400124 0.001474822 -0.00791036 0.055887114 -0.07512668 -0.00050323788 -0.006226984 -0.02310269 0.0225153508 -0.006639416 -0.001495008 -0.021055636 -0.0089175518 0.005362514 0.001238435 0.0002749128 0.014259841 0.022625936 0.033775682 -0.06092084 -0.017258198 -0.019043876 0.00124766 -0.00053425116 0.009996128 -0.00742733 0.018625488 0.00469671124 0.10538607 -0.0359309 0.0091221434 0.0010184878 -0.015855398 -0.00152272 -0.0015437436 -0.0006146472 0.0030967598 -0.006758806 -0.0049208014 -0.133642842 -0.0057131931 -0.07131657 -0.00621986 0.0022660496 0.016842313 0.0044455374 -0.039802552 0.0051276834 -0.0015471146 0.0002468832 0.0205865626 -0.004982078 0.0063368864 -0.00072388 0.06674416 -0.0009966564 0.008372734 0.00434280158 0.0006434587 0.023500278 0.00102082304 0.00011970264 0.00058608622 0.02400118 0.00202147 0.011146096 -0.01357235128 -0.0050284218 0.00056947606 0.002865641 0.04875439 0.018266596 -0.001449064 0.0005981986 -0.00151049 0.00250763408 0.00562679942 0.02838146 -0.0411761582 -1.87796000000001e-05 9.64085999999999e-05 0.006124956 0.0020877914 -0.01961995 0.00640131 0.0011486972 -0.056115596 0.0022539967 0.01258577 -0.010552368 0.00261250008 -0.003166629 -0.00070766 0.000308897 0.015328898 0.0019207716 -0.04521264 0.0043289334 -0.0028418168 0.015631464 -0.0004709084 -0.05971536 0.0021898678 0.0012519536 -0.00068138798 0.007040908 -0.004360796 -0.13379689 0.002358294 -0.022165728 -0.05744032 -0.00703872 -0.0022907228 -0.002695608 0.019478586 -0.0101426996 0.0163175186 -0.004165018 0.00386435 0.0105330288 -0.0001498208 -0.00840147 -0.1358184 -0.09417952 0.0016311968 0.0222046062 0.003252282 -0.0015536256 -0.0016149578 -0.0013865482 -0.008462032 0.011986288 0.014380194 0.0078172636 0.00891986 -9.577224e-05 -0.000671173 0.0005460188 -0.0012375522 -0.0018203236 0.0140700836 -0.0008169296 0.0081903836 0.00089950138 4.68659999999993e-05 -0.0001019386 -0.0015892172 0.018036518 -0.04278712712 0.0083172708 -0.0005552028 -0.0019164462 -0.0027029018 -0.05554016 0.0229636326 0.016264542 0.00045841946 0.017546608 0.05791262 0.011441056 0.0081104736 0.007544282 0.0123592772 -0.00471828 -0.0073854096 0.0428616 0.0047816304 0.0061102996 -0.07070712 0.005255687 -9.7378332e-05 -0.0066130552 0.0003093046 -0.00322505 -0.00515282992 -0.015849494 -0.000221946 -0.005904366 0.0223388236 0.14478 0.0020488498 -0.0177290078 -0.0013947036 -0.0001280208 0.004180611 0.0103929472 0.0312484726 -0.00334012 -0.00204372374 0.008342964 -0.0020829716 0.039274116 -0.008164778 -0.00806640806 0.046718178 -0.00182292832 0.018800448 0.04623394 -0.001999186 0.042314756 -0.004151927 -0.022731108 -0.0014441718 0.01757077 -0.0103670532 -0.001525774 0.0003509512 -0.007661868 -0.005810748 0.004898324 0.002413378 0.02716168 0.006185046 0.0035800908 0.017085076 0.03835749 0.00414848716 0.01336645426 -0.00455992 0.001590483 -0.04607448 0.0016287398 -0.010448124 0.011974766 0.011580144 0.00047243 0.0027124448 0.019240803388 -0.044392768 -0.001167238 -0.005296568 0.00299146648 -0.0002555026 0.046723932 -0.020191756 -0.0056518384 -0.00026616112 -0.0057147174 0.010256438 -0.049686244 0.0159128 -0.001156782 0.002171092 0.008227304 0.0003772366 0.0051430346 0.01764616 0.004738322 0.025330636 -0.02423856 -0.0113365862 0.0932692 -0.0017614094 -0.0027192082 -0.0053084754 0.04951046 -0.0038356722 0.016001468 -0.009498204 0.0017308436 -0.0034892674 0.030790702 -0.016629026 0.0007570646 0.0005536496 0.0052639576 0.10607944 0.0010119895 0.001184396 0.0010850035 0.0003951324 -0.0007590882 0.00256705074 0.0161746458 0.02055298 -0.0023051106 0.0068699944 -0.0091341732 -0.04963511 0.00224900024 -0.0028536038 0.0087984 -0.010549524 -2.07556e-05 -0.009996686 0.000733107 0.034226132 0.186298944 0.0214419168 0.0004569348 0.00289068976 -0.0014737318 -0.027981846 0.0036551372 0.0289039622 0.01709683 -0.010328986 0.0003361138 0.00621551 -0.023214954 -0.17693424 -0.003740292 0.0001421634 0.0002542848 0.00627248966 0.11793836 0.0022812756 -0.01791376 -0.036784966 -0.03327756 -0.0858099 -0.021817324 -0.0225935 0.0169129734 -0.00016154 -0.012358866 0.003263472 -0.0004086972 -0.00089201274 0.0013383082 -0.008726266 0.009095716 -0.021366214 0.000991638 0.0006697092 -0.00038899898 -0.0066654746 0.0039061182 -0.038483698 -0.04699322 -0.08562908 -9.81999999999979e-07 -0.001216988 0.008087274 0.001487724 0.036137302 -0.001523832 0.0018065614 0.014284088 -0.041774168 0.017230442 -0.009245108 -0.00044731918 0.0316307122 -0.0024394574 0.071395448 -0.04214906 -0.047527592 -0.0325778184 -0.000249016 -0.00149253 0.0010509992 0.02333771858 -0.0142226902 -0.0096615338 0.0062364022 0.000569248 -0.084527852 -0.014164858 -0.006610472 -0.0117023024 0.007539296 0.0004008836 -0.02226064 -0.004956302 0.0023567022 -0.0003937694 0.0013002202 -0.0013750974 0.0541941546 -0.01922212 0.0016401034 0.004856698 0.0002399488 0.01764338 0.0063397962 0.004040722 -0.01014413 -0.050509568 0.01763658 0.001509148 0.001790219 -0.027099898 0.032324966 0.0028620244 -0.001437868 0.0207109226 -0.0056904844 -0.0173909586 0.000671228000000001 0.00026627806 0.000238576 -0.0022693898 -0.0110602154 -0.00624413432 0.0057779366 -0.00150544642 0.03224620054 0.015221604 -0.0021100418 5.97431999999999e-05 0.0029066042 0.09899736 0.0028197244 -0.11305752 0.00035954958 0.0051269526 0.0111891782 0.007381616 0.002977696 0.0102684512 0.0447021512 0.0157623378 0.0087758296 0.011433178 0.008097492 -0.003988436 -0.00328142 -0.10849786 -0.00502127 0.004673927 0.013657986 -0.00964445678 -0.004424826 -0.0006864574 0.0057074274 0.0001068472 0.00199314772 0.017505794 0.02212316 -0.0355831046 -0.004184729 -0.008337278 -0.002641991114 -0.017047183 0.09051578 0.002443226 0.021169788 -0.015581698 -0.000231786 -0.0016734741 -0.010341144 0.034137866 -0.0272931014 0.08567046 -0.019141458 -0.017297988 0.0089646438 0.024258298 -0.0111977484 0.0001948808 0.00026184598 0.049800324 -0.019332302 0.0001893142 -0.0129843406 0.0471276014 0.0010708536 0.0016810772 0.021368662 -0.00166655828 0.0020694838 -0.0201277166 0.0005974806 -0.00025315124 0.034083884 0.083952352 -0.002290908 -0.001812997 0.036897224 0.004820246 0.018982384 -0.00041592054 -0.00145364416 -0.0208007924 -0.002882362 0.002927981534 -0.0038124318 -0.00657183 0.09261136 9.5064e-05 0.00033437 -0.0009944128 0.012479577 0.033533228 0.001411872 -0.1219786 -0.019174866 0.07264769 0.1065863 -0.00538517 0.3866148 -0.002691272 0.002467598 0.0062712414 -0.00066829258 0.00195398 -0.044568964 -0.0054328098 -0.0003420511 0.0676933 0.000243986 -0.0415299034 0.0008634324 -0.007062874 0.0109774428 -0.01925056 0.064666744 -0.0035364518 0.002170926 6.394678e-05 -0.012018766 -0.15265086 -0.227665428 0.0011169314 -0.012828154 0.015096334 0.0007547302 0.0003144323714 0.0016341062 -0.0111604204 -0.002491302 0.00051211 -0.024681394 0.0015394908 0.0079695046 0.0026042614 -0.022401074 0.0090829176 0.0017709468 -0.0158799898 -0.011412484 0.001144428 -0.004595612368 -0.0152706652 0.1314373 0.06311844 -0.019077602 -0.012921712 -0.06032912 0.018732812 0.004349954 -0.000541027112 -0.0099141262 -0.01993732 -0.052723886 0.00271508 0.018935388 0.032894884 -0.074278 -0.00218814 0.0965702 -0.0235242 0.00144648254 0.0100332792 0.0106066814 -0.087887642 -0.00981854 -0.0046105074 0.00495578 0.00655984 0.00830691 -0.0203257126 0.016162076 0.08194952 0.107163592 -0.08332298728 -0.0003317638 -0.13788678 -9.79904e-05 -0.0021393376 -0.0106765268 -0.030190392 0.001612656 -0.001551451 0.015280588 -0.033862318 0.0008958908 0.000328685 -0.0017535646 0.007079914 0.01705149 0.0074342118 0.00064596382 0.00529281 0.05054206 0.1698566 0.09649206 0.1959948 0.006119964 0.00351826136 -0.0006638696 0.004521332 0.049694088 0.0056003982 -0.070818616 -0.0018908776 -0.009758518 0.004711764 -0.01411942 -0.077044182 0.0037777968 0.0015430294 0.00224370472 0.00358695 -0.0017522172 0.01299399 -0.002165532 -0.007748028 0.0056773262 0.011419532 0.004401352 0.0006233626 -0.00052516332 0.0051752626 -0.0042928028 0.000447726 0.003979067 -0.005630558 -0.0061615662 -0.017355688 0.0036061654 0.008247254 -0.0031776866 -0.03259473556 0.0025871536 -0.0043851258 -0.0048978611 0.002892948 -0.0296611706 0.014184588 -0.00291671 -0.0002576453 0.00805943 -0.060724506 0.0303864586 -0.018576768 0.0013218436 -0.04715334 0.06827318 0.02435682 0.020703582 0.00061136172 -0.024958634 -0.02340666 -0.00060652 0.0009166998 0.0712089162 0.000603188 0.131159 -0.035546174 -0.023454568 0.000679816 0.01704492 -0.00224856 -0.0537713262 0.094938 0.0032287106 -0.0267730332 -0.053133042 0.000364632 -0.0078264503 -0.018587576 0.0008842216 -0.0064015014 -0.0214822376 0.0139029238 -0.00125637 -0.0028151792 0.031051022 0.081567608 0.0046879804 -0.045157268 -0.00122176842 0.00018410348 0.015044749 -0.046582302 -0.12658196 -0.00662840000000001 0.05119364 0.0104132312 0.0044689158 0.02575851 0.02651402 -0.003691527 -0.027845 0.002249742 -0.019782382 0.0018872898 0.002514508 0.003321716 0.0006025588 0.005923446 0.031638272 0.00134353 0.016835916 0.05628468 -0.0024519852 -0.003961986 -0.016421212 0.0134286422 0.01710535 0.025743805 -0.0012664874 -0.00161635 0.00340327176 0.0263105508 -0.029596156 -0.038682526 0.0025023567 -0.004453226 -0.0058601936 0.09686478 0.0010721 -0.000788482 -0.0297372288 -0.00133557122 -0.06461034 0.0094192758 -0.003141366 -0.14093428 0.026354752 -0.0042860176 -0.01396902 0.00731114 -0.0004339286 0.0001645136 0.001569376 0.0019297762 -0.00237276702 -0.005380772 0.094331746 0.003115642 0.011398162 0.001308828 0.000114998 -0.122683494 0.0071958044 0.003922402 0.0514553034 0.05387158 0.0014063648 -0.026475006 0.05704056 -0.0091912024 0.009987526 -0.0019429888 0.00156760166 0.0046201458 -0.000230602 0.08686848 0.1533015 -0.051020302 0.0021304 0.0017677746 -0.0126958354 -0.00599523712 0.001828742 0.0366377024 -0.02459443 -0.029790248 -0.01535259 -0.00544873600000001 0.0021084067 -0.055289452 -0.003838872 0.0525519446 -0.0033741276 -0.0047679214 -0.0005198302 -0.2118185 0.02540244 -0.06566501 0.0014862484 0.0001862524 -0.021913664 0.0754594996 0.0015011331062 -2.45279999999964e-05 -0.0003800162 0.0539642702 0.0001918377 0.0061423578 0.01032224 0.023186692 0.0308117 0.0029232862 0.0056230342 -0.0078422148 0.0066323968 0.044085686 0.0004732892 0.27528702 0.01582917 0.01778876 0.11985134 -0.0025892626 0.025272828 0.00168192084 -0.0078613948 0.03959377646 0.071419223 0.053780258 -0.0133600832 -0.0011018118 0.000338468 0.013899576 0.000415288 0.0008141332 -0.014124362 0.012723774 0.0776978702 0.095825812 0.0003853776 0.0066814916 0.003111172 -0.00229342 -0.00241136444 -0.004746098 -0.08296873 -0.0078727918 -0.0045465742 -0.0011894792 -0.026179842 0.034759662 0.01266488454 0.00048273866 0.0109756118 -0.0009030484 -0.070530312 0.0016164458 -0.0025565962 -0.04640886 0.0005312782 0.0151789426 0.0019952562 -0.0014735883 0.06262174 0.002183818 -0.085811874 -0.026941539 0.0027246806 0.00207406226 -0.00563618576 -0.0092470914 0.0007005684 0.0026524974 -0.001197187 -0.0492951278 0.0337394896 0.10537524 -0.002882214 0.498885 0.5540058 0.015812546 0.0113475702 0.00185565676 -0.0029603542 -0.0027199278 -0.0103696254 -0.0005326282 -0.0019280976 0.0013070502 0.0151382592 0.05702198 0.001903575 -0.0139475284 -0.0001427184 0.008034887722 0.0374176978 0.077356228 0.0036584562 -0.06003618 -0.002754112 -0.021558122 -0.001905552 -0.050573992 -0.0031535154 -0.0091293472 0.035806956 -0.00919703 -0.059076934 -0.05440845 -0.00034310196 0.008360238 -0.004898412 0.032198356 -0.016935868 0.1275734 -0.0119273302 0.008190876 -0.00036932338 -0.0013625146 0.00082738 -0.00290844952 -0.07879192 0.0031271368 0.0016890964 -0.0338305074 -0.0034846728 0.0247799892 -0.0096796436 0.0463131676 -0.001526213 -0.0026070692 -0.0376812372 0.021879 0.0041159714 0.01032153 0.0355857004 0.0019549258 -0.01316278 0.007269352 -0.0256648524 -0.020982964 -0.00063902396 0.003124469 0.1489188222 0.02794899 -0.0003073016 0.0004851572 0.00148308 0.0011763012 -0.0015514298 -0.0090707008 0.01917567 0.001788898 0.000707212 0.000170423 -0.005794938 -0.005527744 -0.008811942 -0.0011041414 0.0196365632 -0.0006354326 -0.0470017166 -0.0005049024 0.00042905932 -0.090859448 0.01031628 -0.0100040208 -0.021777116 -0.00912921056 -0.001865245 0.000379550000000001 0.001199378 -0.05888182 0.052234344 0.0009170294 -0.1494934 -0.0175186994 -0.0222512544 -0.0033881818 -0.0075966538 0.001047476 0.12685576 0.016284694 -0.0006649268 -0.001135322 0.05614781 0.0009833928 0.0012130998 -0.0018741542 0.0486842072 0.004525458 -0.001088196 0.033813482 0.004402386 0.0020377218 0.006858912 0.01316440396 0.0106548998 -0.022030566 0.0001261822 -0.00077573 0.000913975 -0.14122374 -0.2633946 -0.307267 -0.1595256 -0.010434316 -0.00367857616 0.00156369 0.00387199 -0.0222034814 -0.00311087138 0.0215431 -0.000273854 -0.0117297755078 -0.0079399558 0.062179308 -0.006055761 -0.0087476138 0.0204039542 0.00529802586 -0.0039334146 0.009575604 0.00152508294 -0.0197985268 0.00221470158 -0.02376298 0.020372014 -0.0064371764 0.000686712 -0.021968752 0.081127786 0.034724442 0.0084918094 0.12023204 -0.0015552728 0.0580474 0.09483452 -0.00015638972 0.0088474912 0.00568203 -0.0026422646 0.0011131724 -0.000668548 0.005629436 0.0012362358 -0.00096224 -0.0035137514 -0.0054421726 0.0132848302 0.0013295602 0.0019710898 0.048003469 -0.002156741 0.007303514 -0.0040516662 -0.0097778536 0.0025058366 0.0337635412 -0.00125771686 -0.0033915302 -0.003440174 -9.40276000000001e-05 0.000423078000000001 0.0721577784 -0.0007873482 0.023352736 -0.0410697818 -0.06972794 0.05227838426 -0.007344954 0.0036924214 0.009708009 -0.0032055094 0.000204648 0.01191629 -0.1011275 0.002141495 -0.037056144 -0.044112902 0.0026497702 0.0015411822 -0.0013275694 0.0259222818 0.0024207602 0.0011822444 -0.014560832 -0.04405156 0.032838618 0.0007331112 0.0008357642 -0.042415904 -0.00314683314 -0.0104167324 0.09538824 -0.017477606 0.0033339318 -0.0031310512 0.013760386 0.05736112 -0.00091416 0.015615788 0.0179807416 0.01608468 0.0031896542 0.006424194 -0.00765341 0.00049366006 0.01940227842 -0.005844522 2.141836e-05 0.031969878 -0.0057642466 -0.10830208 -0.11604264 0.026862374 -0.005944808 -0.019686074 0.001952144 0.005107252 0.011102446 -0.0029608038 -0.00220665466 -0.0075943182 -0.069471202 -0.017471604 0.0095979 -0.00060505 -0.011658594 0.0041357824 -0.10128858 -0.003153664 -0.0009425804 -0.03627217 0.00438068784 0.006231616 0.0075623574 -0.004933631 -0.06686696 -0.012370394 0.004360594 0.012182564 0.0002937826 -0.00911744 0.0137828806 0.0003278752 0.000107557 0.0387086562 0.00030550566 0.016189574 -0.01305821 -0.00013361 -0.061193956 0.003563108 -0.177875786 -0.0102046912 -0.022183213 -0.00861673 -0.004926494 0.001109389 -0.00214954 0.00500374858 0.0030350818 0.002241938 -0.08547256 0.0066399616 0.000621323 0.0005348576 -0.0001218922 0.003305076 0.06565806 0.0366264938 0.002446298 0.00096879626 -0.00843451 -0.001239984 0.0399870302 -0.0036843928 0.3437372 0.12052122 -0.0032145936 0.035949472 0.0009225056 -0.055789948 0.021362044 -0.0009796058 0.03533698 -0.003714399 0.04979638 0.0029029874 0.006956288 0.017547327 -0.0008919296 0.05331166 -0.000953677 -0.041539018 0.2618618 0.00039452154 0.06870886 0.002277805 0.0502981976 -0.00843816246 0.006609624 0.03241838 0.0487113614 0.5264954 0.0022817114 0.00604421736 0.0538509246 0.0426637532 -0.009863086 0.015167978 -0.00199571476 -0.00186255364 -0.0005149749 -0.00016312626 -0.05185358 0.001512794 -0.0051313028 -0.009352728 0.0289923934 0.07674646 0.0004539272 0.019981358 0.00203977822 -0.007531756 -0.021119666 0.01813361 0.00164274482 -0.0002670512 0.09338198 -0.003844674 0.055318184 0.2125012 0.02334806 0.00721087 -0.001289938 -0.00056121214 -0.0026636888 -0.0537452902 -0.002810948 0.003608912 0.0036211596 0.048624948 0.00153186934 0.005148702 -0.003646229034 0.008512524 0.001623942 -0.027498857 0.06705652 -0.000644755 -0.0120910636 -0.00702047084 0.006890086 0.030818444 0.0005382002 0.003038138 0.016219904 -0.000961640814 0.1510886 0.01377995494 0.00480107 -0.03505672042 0.00586143 -0.006912213464 0.0019368792 -0.0279239322 0.004320958 -0.002763096 -0.009959968 0.001509024 3.39620000000001e-05 0.005183998 0.027854264 0.014249494 0.06545222 -0.032025722 -0.115802 0.0020579604 -0.0004376538 -0.04715290452 0.0026834086 0.0011773438 0.00355404 0.0023254864 0.2129828 0.2833728 0.119802646 0.3096848 0.011087864 0.2588004 0.0054545836 0.016995264 -0.021628256 -0.00620186 -0.0004965634 -0.00373951496 0.009834724 -0.0017818338 -0.06053112 -0.0058927736 -0.023892422 -0.006489346 -0.00058854646 0.024924118 0.2114144 -0.0031691746 0.004154674 -0.010599434 0.0025187616 -0.009797336 -0.0014274438 0.00551425 -0.00079718202 -0.0144105926 -0.007973524 -0.06435002 0.00399431 -0.00165303336 -0.0019378432 0.1776472 -0.0961594648 0.09880658 0.003349328 -0.0191094888 -0.003634232822 -0.015761024 -0.00246876 0.0007145438 -0.023876244 -0.0103938998 -0.006382148 0.019084698 -0.00430807 0.03770814 0.011558422 -0.000452634 -0.0149359764 0.0175098968 0.0008237254 0.0137345848 -0.000854655 0.0005403136 -0.0028758428 0.064421384 -0.00838373 0.007370382 0.031368088 0.005331729 0.011992312 -0.003058129 -0.005755206 -0.035008536 0.0002712168 0.01729668 0.00035073058 0.0007588974 -0.0018239946 -0.008004166 -0.0009631844 -0.03525481 -0.090415252 -0.0599588998 -0.008592828 -0.00365281 -0.0057948 -0.00026537448 0.0098579212 0.0005588026 0.03570806274 0.013840124 0.10227758 -0.0041542716 0.028957542 0.0035844174 -0.00223856966 0.16979386 0.0027877206 0.033969542 -0.0646807624 0.0079906936 -0.003389596 -0.005913588 0.0013138362 0.03870424 0.0046341268 -0.016130308 0.076275013 0.04166491 -0.005648354 0.16345928 0.0150431536 0.01309096262 0.001073576 -0.06210834 0.001096954 0.0056338722 0.0110845484 -0.013656106 -0.043771234 0.0025466038 0.004593935 0.039849114 0.0579992 0.004392374 -0.0739732 0.05209744 0.0012176284 0.0029292624 0.036357202 0.0814203 -0.03734924 -0.0005691452 -0.002110596 0.013511336 0.016449722 0.00203524 0.0382091 0.019197628 0.009544437 0.017583978 0.009654496 -0.0026138916 0.004106234 0.014088204 0.0323362 0.012673182 0.0007581272 -0.0338669498 -0.009562002 -0.00313317 0.07964824 -0.0006986052 -0.0039521344 0.058374282 0.030468558 -0.0534625648 -0.0014165199 -0.0017203932 -0.000194096 -0.006901672 -0.0005568456 0.008210326 0.002406212 -0.02979748 -0.0011565158 -0.0008209724 0.0006667112 -0.00165634056 -0.0129915222 -0.09120132 0.001182396 0.0272986544 0.0033500744 0.004675155 -0.0017405136 0.0004818204 0.0244220881 0.0133802904 -0.0109569364 0.001158846 0.0009048998 0.014488222 0.0225496096 0.07052746 -0.026451808 0.00204253474 0.0045594354 0.004265085 0.018327082 -0.0156639292 -0.0024602244 -0.0477695 0.0087341546 0.027261246 0.0220589828 0.004555056 0.02820294 -0.10446384 0.0014098884 -0.006934232 0.007488404 -0.00118555038 -0.094303156 -0.0003877854 0.0005803866 0.0023669312 -0.02453186 0.000573214 -0.015701459 0.009489688 2.57797999999998e-06 -0.0003435892 0.00176592 -0.06928572 0.004368336 0.0021675778 -0.00014763214 -0.021830834 -0.0055254 3.31960000000001e-06 -0.004780648 -0.007464826 -0.003276906 0.004466724 -0.0010836688 0.00062309888 -0.0020829212 0.005510388 0.0012917046 -0.000860163999999999 0.00029385706 -0.01806637256 0.00032986062 0.0135912768 0.0230864438 0.0091499006 -0.0328374024 -0.021506296 0.0021622214 0.0174215216 0.035839738 0.0070390224 -0.040087568 0.00329025568 -0.0055841932 0.0069457838 -0.0032981176 0.013662946 -0.0034663259824 -0.00320437802 -0.0027643022 0.0097272252 -0.010717828 0.009986558 0.012853848 0.010201236 0.0006767906 -0.00375978 -0.02805516 0.0030337712 0.001379166 0.000175259999999999 0.005308596 0.0004155586 0.0048470792 -0.0010031576 0.033062966 -0.001351265 -0.02076393 -0.00032914552 0.006864086 -0.0029266992 0.002445321 0.0052216458 -0.12802434 -0.0118776326 0.0056126024 -0.0017512164 0.0009889084 9.4369424e-05 -0.19239942 -0.005995424 -0.0016969138 -0.0014047434 -0.000962340000000001 -0.001421924 -0.0012122972 -0.010710544 0.0009361224 0.002680728 0.01095509518 -0.0006090458 0.0005869046 0.0011394174 0.11985356 0.002671808 0.00066706328 -0.0004708434 -0.0221082736 0.0016374096 -0.00716368518 -0.021705563 0.00970819906 0.017006396 0.036314082 -0.0023880346 -0.01804802 0.001423567 0.008200122 0.0108665686 0.05441682 0.008039486 0.14485626 0.001014445 0.02506516 0.014767978 -0.0135352338 0.041815776 -0.0301817064 -0.018698996 0.0141677 0.00389241746 0.038553126 0.00840354 -0.002266618 -0.007483512 0.0048897828 -0.027593626 -0.0006784616 0.0433578684 0.0018571868 -0.002331338 0.0142981766 0.002558398 -0.00917103244 0.0055884584 -0.00431082 0.0975709 0.026852104 0.0228501996 -0.006951956 -0.02205821398 0.094526782 0.001500152 -0.003911742 0.01130374 0.014145193 -0.0035362964 -0.007772378 -0.006992167 0.017696989 -0.0061774126 0.006129858 -0.01989497732 -0.000399380000000001 0.01702033 0.009545844 -0.0009073096 0.0005558544 0.005586996 0.016996352 -0.0010383008 -0.0004986856 -0.0009874892 0.0420551 -0.062394052 0.0064836204 -0.0313517884 -0.00029703214 -0.042824512 0.00011876294 0.0037427184 0.12600434 0.002893011 -0.003775196 0.038877286 0.013612195 0.0211218568 -0.0009353998 -0.009370442 0.000345506474 -0.00050608946 -0.016467702 -0.0001444606 -0.0012054674 0.0013643 0.0064328364 -0.000949736 -0.16117946 -0.0005894246 0.0001227851 -0.0078533592 -0.003555514 0.0019145852 0.0066372604 0.020486676 -0.0009052928 -0.00175570594 0.013802984 0.0086628244 -0.0032452364 -0.00215198 0.0013218246 0.0008601778 -0.0002903278 -0.002903402 0.0278813122 0.019288382 0.012225416 7.76839999999999e-05 0.0034095816 -2.40317999999999e-05 -0.0316593 -0.041393346 0.004159058 -0.0097555418 -0.004679768 0.040713212 0.007201676 -0.0129707272 0.01009745 0.003872126 -0.095706482 -0.004396616 0.004391225092 0.0090322528 0.00229665 0.00155215408 -0.0004827935 -0.000859472 0.02054186 -0.0022941116 0.0019979668 0.0031424756 0.0007693898 0.00177724 0.0016086622 -0.004676842 -0.0016895752 -0.1377862 0.0021258773 0.072993 0.044079018 -0.0016849666 -0.0101668182 -0.0002338686 0.0007636722 -0.0158474348 0.013451286 0.02064337 -0.009588822 -0.0005433466 -0.0002822702 0.0086446422 0.011820002 0.0177103422 0.0018631156 -0.0018701094 0.0037188054 0.008466124 0.000214826 0.011916462 0.036434892 0.020783262 0.0006344166 0.0062429744 -0.01670803 -0.0014963464 -0.0445805338 0.000210009 0.0030744324 0.019022972 -0.0024376616 -0.001840636 0.019727618 0.00162788256 0.0410675604 0.0009283074 0.00067322102 0.0053945052 0.0024400318 -0.0015484024 0.014098218 -0.04077932 -0.011407864 0.013843122 -0.007151146 -0.014480852 0.016460504 -0.003280842 -0.000217788 0.05049354 -3.14636e-05 -0.000844355 -0.116872878 0.01581663 -0.006401972 0.00343501354 0.02985746 0.0380932126 -0.002814606 -0.0002194742 -0.003383028 -0.011232786 0.0020592798 0.002578954 0.0006804266 -0.0021373876 0.013734658 0.0024653995 -0.011695126 0.068634088 0.0034986794 0.011589136 0.03976348 -0.046080836 -1.4627e-05 -0.0117788218 0.0034610782 -0.0053756942 0.0006060676 0.009418958 -0.03519266 -0.0025828734 -0.0020045218 -4.41116e-06 0.0009237938 0.00956765 -0.0004154208 -0.00167335 -0.075224041 0.002820156 0.017552476 0.005441778 0.01438732 0.0002233818 -0.0333237826 0.008101522 0.00057831 -0.0049451392 0.0026806388 -0.014761908 -0.007094138 0.0009886526 0.0027950912 -0.0281638854 -0.015147842 -0.00445168646 -0.0073868844 0.0049617926 0.00326284892 0.01218777 0.05724266 0.020770637 -0.0029490764 0.02049808 0.0001537544 0.005042918 0.0016093436 -0.00070851552 -2.5544e-05 -0.00181483 -0.014553852 0.0022938822 0.0218651892 -0.0003040808 -0.084717208 -0.005890756 0.000202458 0.0004917572 0.0007989938 -0.000704265 -0.022458236 0.003428314 0.0017197154 0.0491138568 0.0107241808 0.075495534 -0.000129896 -0.0327464941 -0.0175469562 0.01960678 0.0008838824 -0.0006445388 -0.014111546 -0.010123342 -0.02100469 -0.0040892324 0.0012599008 -0.0027037114 -0.009889678 0.0290332212 -0.0012167574 0.023016434 0.106755008 0.000816394 0.0011913604 0.0018971642 -0.017911066 0.00508784672 -0.0003728258 -0.045580426 0.0114639643 -0.0025497062 -0.016091422 0.004788854 -0.003199639 0.0023364478 -0.0061374502 0.002881425 0.0045439164 0.020178016 0.012191376 0.00445287718 0.0079923194 -0.008556393 0.0004911466 -0.0003493778 0.003356272 0.00266742588 -0.00611488344 -0.003670356 0.05845887446 0.044850522 0.0006302808 0.0008310168 0.0214022 0.0176369814 -0.0004347798 0.0321448948 0.0013181522 -0.0033894998 0.000335032 0.015499102 -6.16976e-05 0.00298537446 0.002504198 0.0006923506 0.0183650344 0.0011489208 -0.00034752084 0.14626866 0.036320152 0.008870025 -0.000120302 -0.0032819058 -0.011970378 0.00374895 0.13716306 -0.002015522 0.000384188 -0.0003179878 0.00200099782 -0.00639315872 -0.0237752662 0.0060554962 -0.0008802366 -0.0006879196 0.019429258 -0.0002689372 -0.001610126 -0.0006998448 -0.038358223 0.0216964544 -0.02178903008 -0.0010660364 0.037553322 -0.000516821 -0.0079818038 0.0074217852 0.0003817088 -0.0008036348 0.09859848 0.034735312 0.00221775946 0.00086904 -0.0002270714 0.007996262 -0.011080178 0.027115776 -0.0009588598 0.005889206 0.00143729558 -0.00185914 -0.0031842574 -0.000932056 -0.00817621 -0.0012310857 -0.07685529 0.02762331 0.01590498 -0.0010128574 0.0032649972 0.034744356 0.00269324 -0.017814484 -0.016655166 0.0035918246 0.001639628 0.0119356362 0.0003051544 0.039355757 0.0001253082 -0.055972514 0.01844363 0.0003770224 0.0057421404 0.074997096 -0.00121082668 -0.003361272 -0.010953356 -0.0138153928 0.0049236958 0.023876004 0.009099906 0.0025689084 0.0071623274 0.00542636 0.105499924 -0.0174669486 -0.0285604 -0.15595838 -0.055164258 -0.002022748 0.0058361 -0.016318728 -0.0018288118 0.196808 0.020150272 -0.00212515534 -0.0136840406 -0.003520526 -0.02809108 -0.0128617 0.034109002 0.0765134 0.006298512 -0.0586855 -0.00230267 0.051938094 0.169643 -0.0007446283 0.14363766 0.15299636 0.0013983238 0.0070891096 -0.0567478 -0.0056592524 -0.0025940512 0.0799576 0.00145254204 -0.00701073 0.0036199116 0.0022970732 -0.0178484172 0.00019506 -0.0272485902 -0.0020226304 -0.026711102 0.3697278 0.00044844146 0.0024991574 0.01141131648 -0.054967782 0.00153763194 -0.0050089584 0.02145070208 0.063320396 0.00491094774 -0.036092333 0.00023697464 0.00326793 -0.0018127778 -0.0010603414 0.01331056 -0.0017911216 -0.0024158368 -0.0482807404 0.0059919472 0.0045053656 0.0069238008 -0.0039839866 -0.0477979432 -0.05459775302 0.001673772 -0.0057518206 0.0876046938 -0.0427638898 0.0001348224 -0.0063767564 -0.011183174 -0.020989818 0.013155452 0.007554616 0.0006547774 0.0104121852 -0.00528587656 0.002629054 -0.0045096616 0.003058582 0.025847206 -0.045012178 -0.036786052 0.0024759558 0.2966542 -0.0027287338 0.052097078 0.09280364 -0.042682903 0.07445664 0.0038700454 -0.06182714 -0.0027656816 0.024943514 -0.020786052 0.005815086 -0.02796304 0.0020342368 -0.0177059292 -0.000783222 -0.0020906064 0.0036128994 -0.0047184996 -0.005040448 0.08966966 0.08915532 0.013024326 0.00181629 -0.00777752 0.1526403 0.16743486 -0.0222170198 -0.00272471226 0.004429088 -0.0003990692 0.00026625274 0.0718084276 0.018358364 -0.008314902 -0.003098356 0.0006803368 -0.0021907004 -0.0012126746 -0.0006027596 0.002276978 0.0221412784 0.00913895 0.007115814 -0.003128842 -0.03017448 0.0181936638 0.014400672 -0.05381252 0.0155613744 0.0058384056 -0.001959011 -0.0100283436 0.012947816 -0.0002633508 -0.0268388164 -0.058611952 0.03193696 0.0061910648 0.000938772 0.00137702588 -0.00079637852 0.02356268 0.01129766 0.028228276 0.0819978 5.05474e-05 -0.0015707306 0.13850304 0.0069454888 0.0024003074 0.00429305 -0.000778392 -0.0135130358 0.00307427 0.0038162494 -0.005379612 0.0057053724 0.0098551246 -0.004046296 -0.0264484318 0.002626786 0.002795082 0.002765152 -0.0014102898 0.0103631092 0.054214734 0.0238278 0.042126858 0.008208742 -0.0005083276 0.000140438 0.0158423102 0.00284947 -0.010429278 0.0076756632 -0.01245146878 -0.0196177452 -3.867302e-05 -0.008837256 0.0017043052 0.00654369276 -0.000726235 -0.003695708 0.5713624 0.018251106 0.0016270368 -0.0107387144 -0.056678452 0.0049462326 -0.0016989996 0.0080272796 0.004804866 0.007639898 0.00025611038 0.02649731 -0.0267534954 -0.026196212 0.1447504 0.0020659248 -0.06340644 -0.006310774 -0.01669893 -0.016406442 0.064324156 -0.000704702 -0.13262968 0.006914378 -0.016824294 -0.12935818 0.0054783116 -0.1072292 0.031340588 -0.0001806274 0.0029169986 0.005094006 -0.074554458 -0.00587602 -0.0011990934 0.000796536 -0.0014627926 0.02667768 -0.016739952 -0.018566178 -0.0040006982 -0.00141333146 -0.003821534 0.0081675602 0.0929562 -0.026708916 0.0002020208 0.0012752766 -0.0077459908 0.0112532072 -1.52232e-05 -0.011496156 -0.046686814 -0.039828526 -0.013433584 -5.90494e-05 -0.00163083612 -0.009166876 -0.0238079754 0.003810225404 -0.0022306486 0.06626436 -0.056881614 0.012472846 0.0008930146 0.0010365148 -0.007812009 -0.027913564 0.008034134 0.0009204768 0.0049734248 0.045505262 -0.007251626 -0.0363825138 0.010189714 -0.09958784 -0.0027429364 -0.014369276 0.007622142 -0.00851624944 -0.001430781462 0.0001570343 -0.0008614512 0.006071318 0.00049457874 0.00029937686 0.011900992 -0.023193872 0.0063764054 0.0030152876 -0.00364807 0.00262282716 0.00578112302 -0.1143913 0.0009326172 0.000955552 0.0066755808 0.0015983208 0.00769804 -0.004190638 -0.0047867798 -0.0126861468 0.0568755 -0.000692256 -0.00637609 0.008566988 0.000434746 -0.0146685532 -0.07547962 0.0104541072 6.97552e-05 0.0027651 -0.21101246 0.0173909794 -0.00204211 -0.00855907 -0.018218315 -0.0027469424 0.00012424 0.01360178 0.034717152 0.012269624 0.0291279708 0.005068132 0.006148932 -0.014082824 -0.0009893502 0.10207568 0.0460239 0.10526022 -0.01150434 -0.001748406 0.00440616 0.032415602 -0.00552084 0.0063242606 0.05978506 0.004851344 0.0002300388 -0.003118404 -0.0037548546 0.00354736 -0.12856768 0.0616089 0.14794248 -0.002021962 -0.0017208356 0.0014093966 0.03092116 0.0227087444 0.0051459766 0.006011258 0.02915483 0.0012184732 0.010535054 -0.0035338788 -0.026284355 0.012994382 -0.001196314 0.0042050424 0.000843921908 -0.10258996 -0.0362069082 0.007437108 -0.000762824 0.002643232 0.006538754 0.0019394446 -0.0492854732 0.013679322 0.073647758 -0.00707914612 0.011021 0.0108141594 -0.0007378138 -6.28079999999999e-06 0.002404606 -0.0009447616 0.0002500812 0.0028772792 -0.003530106 -0.00995959652 0.00085788964 0.076344898 -0.0012498928 0.008149716364 -0.079705164 -0.0024946299 0.00563321 0.1461166 -0.00062240116 -6.82367000000001e-05 0.0012161324 -0.038533546 -0.00319696524 0.000880433142 -0.0285671 -0.00043898 -0.207236138 0.016667116 -1.17452e-05 -0.00165350766 0.04611713 -0.0030206594 0.022257162 0.000638694 0.0068903344 -0.002252505 0.0020640428 -0.00556279638 -0.001380024 -0.00277049448 0.00394765 -0.007831075 0.1289014 -0.001026235 0.05788434 -0.0026794828 -0.0005078062 0.009852586 0.0525897542 -0.00579039172 0.01713588 -7.28419999999999e-06 0.002060148 0.008191722 -0.009779563 0.004187732 0.02266216 0.017867822 -0.0427130648 0.0073753684 -0.03179902 -0.011459044 0.0011891706 0.0016336758 0.004015828 -0.007823569 0.00163167 -0.00431196 0.00030915952 0.0021105624 -0.001935668 0.0018028198 0.03009745846 0.007665384 -0.00438925 0.00282764 0.046582454 -0.001066968 -0.004244712 -0.008951122 0.0087664946 0.0022325502 0.001801987 -0.0056378504 -0.059276328 0.00326982374 0.001715148 -0.04314857 -0.0033443556 -0.0319550878 -0.07325688 -0.029979822 -0.0028510972 0.0047417248 0.002625322 0.0042146144 0.03717692 -0.0005691674 0.0024696528 0.014781609 0.0021705982 0.00466006 -0.00038547 0.0111951706 0.10898988 0.00257561446 0.012819161 -0.097225994 0.001517756 0.004217626 -0.0058750692 0.000544594000000001 0.00094003422 0.002687968 0.0009286892 -0.0063448176 0.0013005266 -0.00134886828 0.02562739 0.0273525084 0.0046511436 0.12774996 0.0063746094 -0.002582294 0.000540636 0.004090256 0.0012615108 0.06903946 -0.004428028 -0.002295465 0.13625796 0.000991318 0.0332614978 0.0075477966 0.070353128 0.0027248059 0.0149546542 -5.32919999999999e-05 -0.000614899999999999 0.060214542 0.0423486 0.03703528258 0.346933 0.0036090922 0.0017081452 0.0018010602 0.0026758022 0.0046991552 0.0636549 0.004853214 1.16072e-05 -0.0019015546 -0.00183887 0.0065156286 0.054031182 0.0260209834 0.00512856 0.0102372356 0.00205002476 -0.0110228526 5.9558e-05 -0.0208121276 0.02272291 -0.0196164408 0.0328341682 0.00164357364 -0.00994404 0.063777544 0.00066939616 0.0080670138 -0.00053201 0.0030221108 -0.003958668 0.00063009744 0.0072987066 -0.0007293694 -0.0006215162 0.005442536 0.0116156898 0.057687228 0.12386598 -0.00023360706 0.115639386 -0.0317768664 -0.0009424582 0.0038083354 0.0001249162 -0.0053914534 0.000645626 -0.0029505652 0.079662882 0.00797848914 0.0077759192 0.001927009 0.051239058 0.0020452942 0.098839502 -0.0210084248 -0.00024918082 -0.0473394334 0.007514024 0.00314433 0.009508362 0.01742431 0.002028914 -0.0273303418 -0.0015260002 -0.00225100366 -0.0028144438 0.0063880768 0.0005153598 -0.000404412 0.027297418 0.017537576 0.014172936 0.0836852258 0.07046296 -0.0394273288 -0.028648222 0.00150172 -0.0001961984 -0.0079092632 -0.00253628298 0.000895852 -0.00316024854 -0.000877361 -0.045187912 0.030320238 0.00829068 0.13034012 -0.0120872018 0.01888183 0.0189823896 -0.000301638 -0.01564287 0.0119203938 -0.05103052 0.0027960146 0.00117584 -0.0357475 0.002156898 0.0020590902 0.006899566 -0.0061231164 -0.0248118514 0.00935884 0.0115661188 0.00188167858 0.00035680718 -0.0025084376 -0.0002295292 0.00011628028 0.0085176861 0.010273649 -0.00029584 0.003027938 0.0006632606 -0.0003855986 0.0004107312 0.00244273352 -0.0041621368 -0.03309973 -0.0015591898 -3.5899e-05 -0.0014928934 0.0031183528 0.0005776146 0.0018512762 -0.0003193736 -0.002673646 0.0042489118 1.533844e-05 -0.0021071834 0.0163254104 -0.00357225796 0.014154228 -0.003746084 -0.00063156 0.016059068 0.007741296 0.000406802 -0.079877936 0.000430636 -0.0095563438 -0.002099312 0.0050841934 -0.015093841 -0.00556089968 0.0011160696 -0.0544486362 -0.002444676 -0.023816326 -0.09492264 0.001438102 -0.01196788114 0.00682228 -0.008698782 -0.025174708 0.032089238 -0.00196019 -0.10866066 0.0183008317 0.002971864 0.00441841 0.008153508 -4.36285999999999e-05 0.04996767 0.018126936 -0.00298722 0.00039098826 -0.057888478 0.0010297344 -0.002137438 -0.0040266886 6.4214e-05 -0.02998282 0.046362214 -0.164024004 -0.052665428 -0.002675425 -0.01442505 -0.01052001212 -0.00315834514 -0.045078866 0.00478918 0.000358245 0.00483445 -0.001237504 -0.029567515 0.0003962028 0.0041157256 -0.0137293148 -0.009170108 0.009348722 0.0010007798 0.000552073 0.004279292 0.007328542 0.0077565464 0.0002940718 0.006598238 0.014758212 -0.0106558992 -0.000961249999999999 -0.021441744 -0.041135204 0.07892856 -0.000713617999999999 -0.0036292454 0.00871905704 0.0006729702 0.00185217 -0.00484268 -0.0083704 -0.03745667772 0.1079146 0.00691917 -0.0232466848 -0.016183402 0.06039496 -0.0018786948 0.26712385 -0.00071802728 -0.006730872 -0.0009869614 -0.0006888788 -0.01975909104 -0.003010077 -0.0774558 -9.30259599999999e-05 -0.004942234 0.0418891562 0.000659034 0.00554591 -0.00355853604 -0.00063767338 -0.05507178 0.0012845776 -0.0138772708 0.0011951758 0.057538532 -0.0055520006 0.0020765966 0.0306693682 0.005322222 -0.007536721 -0.035268351 0.00173457 -0.0091050408 0.03005159 -0.0040422552 0.0006395932 -0.003548066 0.01118926 0.0096041202 0.003109474 0.007494144 0.0108044452 0.0011757011 0.003367651 -0.0071936876 -0.0013103574 0.0023105552 0.008484168 0.0017063384 0.001097169 -0.0038638944 -0.003995276 0.0034293048 0.00064344322 -0.22582002 0.0011088566 0.048884002 -0.003900092 -0.0001286454 0.0121383196 0.002174366 0.000637745 0.035353738 0.00689713 -0.0221438390414 -0.037548552 -0.0045053284 -0.0007184602 -0.0356254526 0.0126618642 -0.041829264 -0.0190904002 0.003468804 -0.05161503058 -0.03559000112 -0.0072901658 -0.0046569176 -0.075543094 -0.08633836 -0.0056965216 -0.00416785 0.046892426 0.006022802 0.0004734268 -0.0060788518 -0.017570757 0.14081332 -0.001385978 0.0024447582 -0.00797743 0.0035725038 -0.004008318 0.0030459854 0.002379986 0.0097624629 0.004354537 0.0178742 -0.06348022 -0.0074161832 -0.0063383072 -0.0307888496 0.0176586 -0.0008560322 0.006566263 -0.13409091 -0.001429882 -0.00049752 0.00494193832 -0.033132663 -0.0125091004 -3.54885399999998e-05 -0.0020379566 -0.0096368558 0.0121967534 0.004774954 0.0069565546 -0.1288046 0.003661932 0.001827298 -0.073106696 0.001671728 0.040268012 -0.040661836 -0.01303424618 -0.006439634 0.012782556 0.024385874 -0.000943554 -0.0066403312 -0.055843402 -0.0384026232 -0.0077648796 -0.00504729384 0.0044106164 -0.0015716904 -0.004354514 -0.03576681 -0.04122080714 -0.0151561726 -0.081737426 -0.0006738048 -0.0070418842 -0.08780637 0.00327836408 -0.009376912 0.04759031 -0.0010302542 0.0294594354 -0.010463566 -0.00725957 -0.00128149264 -0.021474538 -0.0083168238 6.49184e-05 -0.013801256 0.002901781 -0.029496291 -0.004683898 -0.0045231158 0.0032016994 -0.0761656 0.0113666394 -0.03439138 0.020762902 0.027134021 0.0392392 -0.002578252 -0.00970476 -0.00171317602 -0.019865438 -0.0105026164 0.0297737 0.001965326 0.005957438 -0.026005096 0.009681 0.0230520624 0.0053659556 0.0117732842 -0.00581837 -0.003498322 -0.01411844872 -0.003125038 0.002873328 -0.010746788 0.0063667 -0.00690874062 -0.0103447188 -0.0082349278 0.115727356 2.5066e-05 -0.032380079 -0.02358202 -0.0244755988 0.0056924096 -0.009068828 0.010184204 0.0011348566 0.05930848 -0.014718414 -0.002786528 -0.020549258 -0.0083958358 0.049630076 0.20076368 -0.0001815252 0.008111462 -0.0014162874 0.022083272 -0.000206249 0.0041885066 -0.00153746674 0.010387734 -0.00036241 -0.0020924566 0.012000904 0.00185948564 0.0928958 0.003777622 -0.01878919642 0.0349288922 0.011616234 -0.007084622 0.0069484468 0.14022289 0.0299603576 -0.00963604 0.00263938 -0.004910036 -0.0010154734 0.06257014 0.016146778 -0.0011885942 0.001280298036 -0.00841521004 0.01672879 0.0001371276 -0.005015332 0.00015748556 -0.0061457722 -0.00763238 0.02445546 -0.0358952968 -0.062658622 0.00507323294 -0.0002092556 -0.045922172 -0.00046694608 -0.016183202 0.045997468 0.01808834 0.051048532 0.026902868 -0.010511564 -0.006438026 -0.0135415308 -0.013554654 -0.001217226 -0.03710452 -0.00155274554 -0.0114929022 0.01193081154 -0.00404694 0.01201744 0.00111516572 -0.003103846 0.005158395 -0.0003755452 -0.03591782 -0.01806906 -0.004802574 -0.0270983076 -0.0088266702 -0.000469734000000004 0.000972689 -0.0037798242 -0.00226189 -0.0896592 -0.029739338 0.0006195154 -0.0322668494 0.019903915 -0.0658956 0.0756301108 0.0076253538 -0.0693429 -0.0246577238 0.0488977341 -0.0560805372 -0.001934456 -0.01687062842 0.013172068 0.012901457 0.01521848 0.00563905 -0.0176820598 -0.0015936718 0.000324374 -0.01738739 -0.0023249534 0.0261687024 -0.0051083356 -0.000956838 0.032569014 0.0043927216 -0.001379108 -0.012747153 -0.00161318274 0.0004028872 0.0218822482 0.087232884 0.00222236924 0.0263876444 0.02467074 0.000969984 -0.0007952952 -0.065403272 0.0975041 -0.003561863 -0.0002723912 0.000219662 0.0221524752 -6.520186e-05 0.0048005235 0.0001238622 0.024690286 0.003266302 -0.0010985612 -0.0020559152 0.0040987954 0.0835588 0.04663374 0.043911192 -0.040523734 -0.02378040922 0.0946337726 0.033283174 -0.0703636 0.059807113 0.00681799584 0.07579594 0.1511892 0.0382599 0.002698214 -0.003684506 0.01278199 0.0009006562 0.002573036 -0.00086453536 0.005267434 0.0142444988 0.01444515 -0.0051105972 0.0266982474 0.014835356 0.00098007 -0.020619484 -0.0011956372 0.009972908 -0.005832778 -0.01020446 0.011499544 -0.07821532 0.0032318678 0.02275567262 -0.014835946 -0.00217305 -0.03524664 -0.1408071 -0.10981578 -0.121644176 -0.00195930494 -0.0199006724 -0.04871572 -2.73408e-05 -0.10223734 -0.07082002 -0.046540086 -0.04693512 0.042349627 0.008181118 -0.0003501908 0.010122376 0.0024218106 0.0080911 -0.011854622 -0.004678738 -0.005947266 -0.13523286 0.0128382297 -0.008936836 -0.1119147086 -0.062007602 0.0102662152 0.0565716924 0.037834002 0.00099266 0.0004057406 -0.00361724298 0.010086482 0.0007917164 0.019382536 -0.03516816 -0.061280734 -0.002294824 -0.069355738 0.075680168 -0.044463058 0.009071116 0.0019702048 0.006347801 -0.004644396 -0.0050405366 0.004603768 -0.016883164 0.030507396 0.000730468 -0.0008774934 -0.031415992 -0.065386322 -0.0396671272 -0.0074115578 -0.00490899468 0.0516327241 0.085136246 -0.01317603 -0.0156010522 -0.008742392 -0.02186213 -0.004937526 0.003950149 -0.0002423812 -0.0009091746 -0.024104346 -0.001845174 0.011072514 -0.04420254 -0.0014562567 0.0116397 -0.001031886 5.37296e-05 -0.0044908192 -0.002572868194 0.040983198 0.0032345946 -0.004325876 0.007972846 0.008935424 0.117906708 0.000327275 0.06331684 0.0117111108 -0.001927806 0.0122057518 0.001905285 0.02168952 0.1236294 0.001678065 0.05275338 -0.0201750574 0.000810345062 -0.009195146 -0.001211013 0.0358454883 0.0144542384 -0.0075310262 -0.0025419664 0.029561444 -0.00251313 0.010011972 -0.0004966377 -0.000850438 -0.002984874 -0.000626706 -5.93731e-05 -0.000536346 0.02156575356 -0.0046349172 0.043546436 0.0003193684 -0.00238006884 -0.007854382 0.00485704212 0.01827362 0.0199014538 0.000292657000000002 -0.00198641028 -0.0002891158 0.0099361924 -0.004206694 -0.001854108 0.036916356 -0.0013088732 0.00233178 -0.1149767 0.0600130188 -0.0736768 0.00127987134 -0.019705102 -0.000214114202 -0.00278960882 -0.05894098392 9.55992e-05 0.0489882734 -0.001394224 0.02089694 -0.00047253 -0.0125309584 0.0268894 -0.0088431678 2.1872e-05 -0.0001318922 0.0168227628 -0.019426048 -0.0117519057 0.015358466 -0.105411078 -0.0008905662 0.007050642 -0.002885282 -0.053184824 -0.001244875 -0.0136487534 0.017920644 -0.0007590226 0.00148865726 -0.0017717898 -0.0012443874 -0.052136514 -0.0045645526 -0.021122562 -0.022251182 -0.057714284 0.0019779432 0.051937384 0.0245972142 -0.033334388 -0.009346168 -0.05060364 0.039188766 -0.0138678556 0.035361285 0.0043009692 0.211021 0.0007231128 0.000918663100000002 0.005477512 -0.00122005984 0.0035774506 -0.0007511278 -0.0012386538 0.0008849924 -0.0044042374 0.004203296 0.000686048 0.003452346 0.05175728 0.0388432626 3.899674e-05 -0.00264094176 -0.00016095628 -0.007949082 -0.0065032552 -0.0236971046 -0.003481428 0.004920554 -0.00532937 -0.006170178 -0.0002983924 -0.07097652 -0.02904929284 -0.07071378 -0.033594296 0.04211072 -0.004752744 0.0001231204 -0.002516746 -0.008100172 -0.000749552 0.0028118248 0.001551402 -0.042319378 0.0005337932 -0.013789614 0.002702024 -0.0231023652 0.00018196088 0.049146968 0.0011227 0.000745948 -0.0022773414 -0.000860884 0.00011640382 0.035767144 -0.045695688 0.019112088 -0.035085098 -0.008175888 -0.022986483 -0.00418621 -0.002041846 -0.092721432 -0.0035633 0.005963994 -0.008521788 0.00646286 0.0062398046 -0.00760695 0.006581722 -0.0137251382 -0.0220733762 -0.07038434 0.0005315268 -0.0014568476 -0.05195121354 0.007340526 -0.0008152562 0.02835688 -0.0199210754 0.011119068 0.00696369 -0.04804123 0.02151203876 0.012247094 0.0214955526 -0.005644569 0.0376544872 -0.00015442854 0.016513918 0.2100436 0.0577638388 -0.05803184 -0.0494533616 -0.0022933638 0.0027854809 -0.0074650094 -0.001416185014 -0.11433204 0.0064940718 -0.0146020088 0.00609004 -0.128789756 0.08214926 -0.0049772828 0.0198808786 0.0066114554 0.0099186022 0.001934772 0.011852186 -0.0002799636 -0.00696687 -0.00456708 0.013435104 0.0360083934 0.00043907 0.5179494 0.0251739 0.762692 0.590282 0.415712 -0.012553266 -0.02366325346 0.009544536 0.10426158 -6.14957999999995e-05 0.0026640388 0.008158662 0.0020342138 -0.000315911999999999 0.09743052 -0.016583364 -0.05154005024 0.0001038924 -0.014605588 0.005065982 0.0033303708 -0.017946758 0.0408940438 -0.001364346 -0.0012032054 0.000368506 -0.0095544 0.01030968 -0.0153891776 -0.036884314 0.007404637654 0.004330128 0.01539002 -0.0013649114 -0.025865592 -0.00969938 0.0006176542 0.0013755948 -0.013748018 0.019709666 -0.0036222504 -0.0025466828 0.00468272 0.00424861002 0.001293642 -0.0053971618 -0.0023168482 -0.0039808386 -0.00092747824 -0.011659796 -0.001054976 0.005605515 0.0015065432 -0.05943772 -0.005827896 0.0479476534 0.0039761252 -0.00027747822 0.0051276954 -0.00529522986 -0.00039173764 0.0028015334 0.0286893136 -0.0247698136 -0.0010395714 -0.0007685108 0.002076532 -0.0026750222 0.0169003 -0.010632438 -0.0042664188 -0.05853514 -0.08791298 0.012003112 0.010368866 0.0459305062 0.0012199234 -0.010853592998 0.002579995 0.0073260632 -0.003983356 -0.01199264 0.023915872 -0.001479734 -0.0045619816 0.010811864 0.0010206384 0.001791839902 0.024725184 0.1202948 -0.012414904 -0.001113922 -0.00304776698 0.00435054 -0.00305388244 -0.007897756 0.002216406 -0.021146178 0.059149896 -0.02327679594 0.0032396968 0.031130594 0.003381848 -0.0258085706 -0.002386618 0.026753267 0.0018528294 0.0007650968 -0.034152616 0.0228763236 -0.00492796414 0.000728496 0.000863542 0.050743614 0.0016204302 -0.0153595962 0.006828356 -0.00718504266 0.0023750378 0.0325710188 -0.001721624 0.0106583062 0.009951056 -0.0200008954 -0.0047271944 0.086208068 0.0006242362 0.015118924 0.010200944 -0.00334317568 -0.0051846154 -0.00033480782 -0.0373366436 -0.0007592996 0.020308464 -0.0058970732 -0.024608415034 -0.006853194 -0.00090406936 0.049007172 -2.37409e-05 -0.0275029754 -0.00635814124 -0.07056212 -0.074030956 -0.050347646 -0.053641846 -0.00069807 -0.0013985778 -0.0191512092 0.054450044 0.005209352 0.008864262 -0.0009375484 -0.000841691 -0.0042703582 0.00420502 -0.000247192 -0.0278097784 0.00015519646 -0.0067909822 -0.03155284 0.012848429 -0.007995238 -0.009476086 -0.0137168484 0.009102236 0.054123616 -0.020656266 0.0025553624 0.000746738 -0.00054447316 -0.000268978 -0.02612002 0.05132932 -0.00588029622 1.86439999999999e-05 0.0954136 0.0047058986 0.0007213674 0.00067787438 0.00366934294 0.006904074 0.0243687896 -0.13301262 -0.00067038604 -0.0340732223 -0.0002462498 0.22590198 0.0128492088 0.0034991548 0.001001993 -0.019583322 0.01698126 -0.0046767488 0.00839624424 0.000873932 -0.014825194 0.10140249 0.005545558 -0.000318608 -0.037283244 -0.0035063392 0.0367271956 -0.006466154 -0.000250556000000001 -0.006854736 0.10555087 0.0021176078 0.0038780556 -0.005247270964 -0.08941749 -0.049691282 0.032045916 0.0039448514 0.0003142814 0.01386483 -0.0005346012 0.00013887456 0.0001815148 0.062539486 0.008362642 0.005753192 -0.01861354 0.001105487 -0.025381012 -0.0365331768 -0.09678762 -0.0007404758 0.003763114 3.391412e-05 -0.105565566 0.000883034 -0.0075870606 0.0047583608 -0.0031344278 0.031516974 -0.010275214 0.0574494224 -0.0112122272 -0.0019601212 0.00540157 -0.0053261474 -0.0028033448 -0.0216847566 5.83832000000001e-05 0.03928535844 0.0003245052 -0.00047572912 0.0012668665 0.1111605514 0.02929175 0.0019848712 0.013671106 -0.0262692236 -0.0418072784 -0.003094164 -0.01674469 -0.021528853 0.003105224 -0.0015354628 -0.0103692782 0.00406085198 -0.00200644 -0.002081522 -0.006494006 -0.00065966628 -0.029824724 0.003978566 -0.042215652 0.00518356554 0.0019852958 -0.003298984 -0.0027698402 -0.00033387802 -0.058012742 -0.0195078544 0.00113939564 -0.0012469266 -0.0732698 -0.0031854968 0.0033756534 -0.00051619158 -0.07380207 0.008669022 0.026845532 0.03984114 -0.029510458 -0.038656692 0.0205394908 -0.0013106918 -0.0019661367896 0.00325607 -0.13595534 0.0178369026 0.0037468686 0.0125410366 -0.0035797752 0.044009038 -0.04191703 -0.05876932 0.00032671476 0.026451288 0.002509004 -0.0155475742 -0.02823571 -0.00103176882 0.011429086 0.0368269038 0.0016908344 -0.02510302196 0.033170156 -0.131777 -0.004922744 -0.0016763428 -0.0075225164 0.008482198 -0.0175721184 0.00594598 -3.1683e-05 0.000110655 -0.0087197802 -0.036143484 -0.0007193202 0.000600294 -0.020242408 0.012814582 -0.0587693 -0.00796331 0.07021322 0.019424636 0.00116073 0.00296389076 0.0477286758 -0.002661624 0.0600399124 -0.0032031172 -0.00207029 -0.0006823434 0.13454808 0.06306984 0.0024762346 0.002955128 -0.0402891792 -0.0056062922 0.0279176622 0.0011756448 0.04140343 -0.0018122102 -0.08790629 -0.0016399078 -0.0177717 0.3599842 0.03614411 0.1757654 0.0046687288 0.0228786158 0.0025380234 -0.045678862 -0.011351048 0.00344477 -0.00047304476 -0.0533791 0.01129214 0.0013014708 0.0006571622 0.0125885982 0.0172267316 0.0020164117 0.0437688512 0.00470566654 0.3263472 0.017813616 0.0031781379 0.04984434 -0.0364549276 0.021519852 -0.00140748 -0.048951266 -0.0374252 -0.03750606 -0.006984814 -0.0114225688 -0.0007930316 0.005358256 -0.003491965 0.0123572804 0.011539576 -0.0003833218 -0.0019091686 -0.0247467568 -0.0008050964 -0.004629868 -0.001287697 0.0023190694 2.94342000000002e-05 0.03948522 0.00769047 0.00299849122 0.024960278 -0.003609946 0.0007366904 0.07984922 -0.0016911726 0.003071552 0.0005439102 0.00378391728 -0.029487142 -0.001272406 0.05145968 0.071173318 -0.034562536 0.0084400702 0.0158422 0.05098614 0.0005541006 0.00045874728 -0.0304531952 -0.0040013576 -0.0543864858 -0.004667736 -0.0190194316 -0.0112330314 -0.0004472578 0.00990032 -0.0275718864 -0.0059591088 -0.0055399198 -0.0218979936 -0.013468282 -0.0052964968 0.00013535492 -0.0021061126 -0.0008214336 0.014716306 0.5063124 0.0006633928 -0.06272558 0.000619458 0.05835484 0.24974162 0.3032114 0.303608 0.5090422 -0.00263666 0.001119786 -0.001338726 0.0003743458 -0.04304796 -0.0274747204 -0.026762348 0.03327742 -0.0025897942 0.004613333 0.009379814 -0.0152439038 -0.0087927034 -0.0012626956 -0.0009931914 -0.0220148546 0.00363202846 -0.0134626 0.00222865838 0.04534172 0.000446932 0.0079183644 0.0036938142 -0.001872316 -0.069414216 -0.0097773586 0.0016013444 0.023593102 0.0121524262 -0.0008434378 0.0029018866 0.009729806 -0.010416991 0.050322761 0.0151492364 0.0159404236 0.0050076102 0.0477678062 -0.0001174655 0.03034642 0.00120425052 0.0009285928 0.05699706 0.01232463 -0.002145406 0.08172854 0.0049972174 -0.0131396966 -0.00474927 0.001241915 -0.011506281 0.00445292116 0.0333036762 0.085241336 -0.0136975382 0.0157803642 -0.0032313556 -0.23160122 -0.001558476 0.001181903 -0.005030314 -0.00660504722 -0.03006854 -0.002181464 -0.0241495816 -0.022636552 -0.00030143812 -0.000369612 0.01678614 -0.062253 -0.01919741002 -0.0149333798 -0.08622744 -0.00029367866 -0.07075828 0.002198494 -0.03297891 -0.0298447566 -0.00049096938 0.0131330446 0.015360342 -0.0030529646 0.0015417222 0.0026434392 0.077224968 0.0016792376 0.020178968 0.00555374546 0.0011354634 0.0194138808 0.006548428 0.0116585014 -0.0170959208 -0.009680778 0.056641778 0.01258302 0.08036272 -0.0021023694 0.001910672 -0.0060307136 0.002727872 -0.0502977 0.01527243 -0.02241981608 -0.003161717 -0.034243396 0.003119814 -0.004697178 -0.0017202228 0.021675308 0.03994128 0.0008358366 0.0161615004 -0.0612647888 0.0317805604 0.0130368564 0.0265051268 -0.010546517 0.0274786984 0.0213419664 -0.0026967672 0.013879252 -0.082317 -0.0005372522 0.011962448 0.00025810202 -0.0088036322 0.00373346 -0.03769217174 0.0071376688 -0.00066588506 -0.0016232926 -0.0187724854 0.04235122 0.0672165378 0.052155474 0.0049558252 0.002200074 -0.0009985238 0.00404300678 -0.0070671 0.022498532 0.0009539848 -0.010225396 0.0012178966 -0.0019496176 0.00193511624 -0.001819608 0.0324565898 -9.73458e-05 0.08038102 0.0490436656 0.00189388612 -0.030654866 0.0007548054 0.0015844234 -0.0161741348 0.0071072262 0.00062681 -0.0198765148 0.00030511654 0.0017637738 0.0220676956 0.053315878 0.000710228702 0.002041866 0.09210476 0.011196433 0.0004355834 -0.002670164 -0.0010674392 0.0017429432 -0.0030704508 0.0040407956 -0.002280152 0.0011664248 0.001360838 0.015099018 -0.0005196684 0.0425333492 0.016245356 -0.0003199482 0.01102155644 -0.0001332936 0.1037668 0.0030538586 0.002735021 0.020020506 0.051138158 0.0028320976 0.0172879014 0.039088592 0.0035894234 0.012906974 0.009304292 -0.000957056 -0.000636306 -0.0028693628 0.00212805 0.0255844002 -0.0001942872 0.0013843416 -0.14306696 -0.023797231 0.07305925 -0.0009134564 0.002275972 0.0050046663 -0.003490868 0.0025494332 6.912188e-05 0.3511056 -0.0005945624 -0.0012052118 0.003562814 -0.028504566 -0.00063134182 -0.0003182186 0.002283792 -0.0082551582 0.035584522 0.0006114938 -0.0028704466 0.041452082 0.04329114 -0.0031116692 0.001157922 -0.05286066 0.12282284 -0.05259129 -0.00038616044 -0.08285544 0.004463086 -0.020741078 0.07817 -0.0046942158 0.0013951518 0.01180196746 -0.00284115578 -0.001396309 0.07277338 -0.030104696 0.0013260762 -0.0116177184 -0.004103578 -0.00244387 0.0026479006 0.0847652 -0.0004339102 -0.0065584634 0.0142074478 0.01179804304 -0.000145382 -0.0311624014 -0.025362446 -0.02913887 0.00016927594 -0.0055440932 -0.0023855554 -0.0060269582 -0.01115095 0.003959726 0.2452522 0.341206 0.09609788 0.0042655218 -0.0128304082 0.0082230062 -0.0254378612 0.066381516 0.00301482228 0.00050358884 -0.005071024 -0.0078054576 -0.017236518 -0.049722752 -0.028313652 0.07420372 0.2697302 0.008826334 -0.0039683185 0.028318922 0.03398602 0.075642742 0.00036273652 0.001380944 -0.017015098 -0.024782744 0.001099172 -0.003822332 -0.0460167508 -0.019241982 -0.008231194 -0.002326662 0.10545436 -0.00018120216 0.0034660638 -0.002011316 -5.2454e-05 -0.0140300364 0.2525362 0.009734732 0.002756796 -0.008458904 -0.0061978974 -0.00161704402 0.010078753 -0.13266954 -6.14596e-05 0.002105084 0.025863512 -0.01268697636 0.004401518 0.006064584 -0.0137791188 -0.00020819706 0.033017226 0.1487072 0.07609526 -0.023703098 -0.0019582579 -0.0004379622 0.004274938 -0.0039638692 0.000816033999999999 -0.0004517554 -0.006188236 0.051521406 0.03903872 -0.0616972606 -0.00069075666 -0.003388302 0.060398604 -0.023989102 -0.0431512332 -0.036928928 -0.00023787336 0.0011937452 -0.0080105824 -0.0039782572 -0.00333542 0.04906267 -0.0041307374 0.0014427554 -0.0119413936 -0.002664356 0.0007581886 0.0007458934 0.005140595 0.071259186 -0.06388724 0.00312989 -0.004184194 -0.017603236 0.000192278 0.000852036 0.006085658 0.0127840248 0.0009145506 0.0009057472 -0.0054917888 -0.005682658 0.001006329 -0.002308681714 -0.0558221 0.003952212 0.026888696 -0.0922533 0.1716076 0.008957258 -0.030506384 0.009316946 -0.0049363132 0.00255927908 0.012437434 -0.0006444356 0.00451541518 -0.038758516 0.0014014652 -0.004613855 -0.007076994 0.0060127114 -0.035113474 -0.009491298 0.0008229306 6.6988e-05 -0.0051958128 -0.002236084 -0.0045155154 5.92236e-05 0.063290146 0.00915622 -0.015290096 0.008677508 0.0026679212 -0.016158452 -0.0305299318 0.0007700344 -0.00508420192 0.0477235876 -0.001555756 -0.0122909088 0.006821432 0.00915538 0.052896588 0.020421412 0.0026648068 -0.0125365454 0.0025576622 -0.1353414 -0.003490374 -0.0259186712 -0.0015498074 -0.04565804 0.0038756504 0.00130427742 0.5042684 -0.02960295088 0.026965068 -0.010886829 0.01957206 0.00512674 -0.0018499322 -0.0403011758 -0.025676092 -0.043982966 0.036951964 0.0130444496 -0.07129664 -0.21906588 -0.10049272 0.0051212 -0.000460095 0.06356276938 -0.016712514 0.00498420488 4.48073999999999e-05 0.023213242 0.062170338 -0.006235882 0.036305342 0.0080758158 -0.000261 -0.0074028994 -0.0022922418 -0.00029138 0.0147616552 -0.063048645 -0.0137355026 -0.001573349 0.0086474312 0.003435934 0.0045815148 0.02953068 0.0024445118 0.040338506 -0.0179229582 0.081033 -0.0009153306 -0.00326521914 0.00695601 -0.0093088234 -0.00275925602 -0.012978124 0.004012443 0.111799779 0.0178869782 0.0684401228 0.028006493 0.0064280918 0.003939726 0.061869578 0.0105662822 -0.02138312 0.00352316434 -0.0009861882 -0.059562672 0.0003828012 -0.008444792 0.0020954376 -0.004137366 0.018594726 0.000111703 -0.0217491902 -0.0028397128 0.017231852 0.02951299598 -0.023694642 -0.001489248 -0.0014211668 -0.015926474 -0.163157862 0.0936831 -0.0034080454 0.0192784602 0.005578324 0.1311769 0.014133196 -0.027348924 -0.057551882 -0.000792448 -0.0633792 2.7294e-05 0.040839884 0.0033129358 -0.0876306866 -0.0211484502 -0.027048732 -0.040236292 -0.0102726096 -0.0073544064 0.0060901318 -0.138728018 0.017378646 -0.0093108632 -0.005206214 0.004208752 0.0023218 0.000970907 -0.00115408532 0.00452106 0.00142650168 -0.0242314926 0.0187801812 0.0382736162 -0.0151179138 0.0320602644 -0.0015441568 -0.07611222 -0.0051661996 0.0005784534 -0.013099736 -0.01957138 -0.002051066 -0.0014909738 0.03830724 0.1090404 0.12031872 0.04062232 -0.0092716452 -0.007044568 -0.02108692 -0.00083440258 0.021337566 0.0183423064 0.000536942 0.01469222 0.0006193844 0.001561888 0.0020062362 -0.0189946456 -0.038698686 0.0214615088 -0.0456459208 -0.0230037382 -0.026262882 -0.042897586 -0.0080224016 -0.0035317708 -0.0020822 -0.003528576 -0.00077050878 0.0299553888 -0.00564294 -0.0144669868 0.007528138 -0.00238966092 -0.00334546524 -0.00186047 0.03453212 0.021461654 0.01216471 -0.012128506 0.0060977904 0.019566888 0.004536576 0.12915438 0.0320412264 0.017815416 0.0004580814 -0.0028941084 0.0315558744 -0.00707133 0.0006175968 -0.02622174 0.0466018 -0.00235794404 0.02099232 0.00059947514 0.005173678 -0.00159498 0.082468062 -0.0029358278 -0.0479523 -0.11672494 -0.0260024 -0.044163514 -0.010803396 0.000751579999999999 -0.0149868762 -0.00144232106 -0.0067823514 -0.0004000892 0.07430126 -0.01377943 0.04824348 0.07399711 0.0380301683 0.0001981458 0.00860255 0.06684512 -0.0027806266 -0.000450138800000001 0.02539976 -0.1059566 0.062729184 0.1550788 -0.155573 0.0004948662 -0.055929246 0.00279188 -0.0015122824 -0.000960608 0.0143518286 -0.00220642188 0.008925202 0.000440572 0.030187481 0.11636622 0.0016143814 -0.08730698 -5.23599999999874e-07 -0.06399316 0.04832966 0.00294621636 0.04036048 -0.016777877034 0.0025211022 0.0028219436 0.000937894 0.0260786574 -0.010327124 0.084173712 0.0143791106 0.0125065452 -0.086895472 -0.0101663914 -0.11032266 0.000291053458 -0.0006738974 -0.069405922 0.0014565964 -0.00344872 -0.0139647258 -0.019129196 0.0035952562 0.03968956 -0.01624588696 0.012011846 -0.01305125 -0.0034922542 -0.0004424852 0.161660762 -0.0375831748 -0.005454374 0.0027965892 -0.07100176 -0.008544782 -0.065322024 0.0152422946 0.00736666006 -0.0068286994 0.00187923484 -0.0018948596 -0.0031153256 0.001690969 0.0112815364 -0.00031264 0.042557402 -0.001501312 -0.0397425638 -0.00171105 0.00657217 0.00539183866 7.0932e-05 0.0051410826 0.0011914788 0.0160355402 -0.0004280926 -0.3009044 0.011341338 -0.0029696346 -0.020975502 -0.070526662 0.0033330906 -0.00031274276 -0.007851394 0.0047220612 0.0095451548 -0.0142957418 0.00802854 -0.001894918 0.00454230576 0.013142594 0.007142466 0.0005187176 0.0002423712 0.033615194 0.11293242 0.010156684 0.0033668872 0.01746672 -0.001915706 -0.000101002 0.020480547 0.0018554768 -0.002386074 -0.00341289642 -0.0014008636 0.00304449366 -0.0378142786 -0.032883526 0.025716942 0.026076892 0.03715632 -0.0016437634 -0.07345254 0.004610218 0.0006403232 -0.0072547728 -0.044064594 -0.05259545432 -0.03783476 -0.01875196502 -0.0133052678 0.002200401 -0.0027425199 0.003904958 -0.003950008 -0.0019935566 -0.00854468 0.10599826 0.00727992 0.0274296224 -0.008948844 0.01773710292 0.004759266 0.012795956 0.012918064 0.11300494 0.07396152 -0.0089186158 0.018474538 -0.0100617042 -0.0190420628 0.0009264114 -0.000406402 -0.002127428 0.247195 0.1501248 0.2307646 -0.0038034402 -0.012828346 -0.0020400738 0.003139541 0.0011408366 0.007479264 0.1862096 0.0019257532 0.00142728406 -0.004929698 0.02464071 0.0011887994 -0.0001911796 -0.081427466 0.0045571696 0.01075243046 -0.0015316175 0.0072212598 0.00020633302 -0.000748118 -0.0132275598 -0.000433879 -0.0041101428 0.00466546 -0.012260674 -0.040865194 -0.007144908 0.017496564 -0.0081039272 0.002844126 0.001025864 0.004418854 -0.0006749252 0.0007562888 -0.077590374 -0.01476394 0.0013728662 0.000403625476 0.004422208 0.0101110934 0.00243644788 0.000402138 0.002606608 0.00277958 -0.010162122 -0.03750148 -0.007659193 -0.0034045314 0.076684208 0.00202518 0.0321683814 -0.019823292 0.022741308 -0.0034681896 0.0004843032 0.0180278806 0.005312318 -0.001589726 0.097082954 -0.003702079 -0.003500843 -0.029278058 -0.003441534 -0.000557648 0.046418692 -0.0011156518 -0.08000482 0.002882992 0.0053268172 -0.0088071646 -0.0072624054 -0.05803852 -0.0329823132 -0.093869906 0.0542701526 -0.0006722292 0.0038601524 0.0093088828 0.001045873 0.018464081 -6.43280000000003e-06 0.018794456 -0.086393702 -0.002959808 0.0009957736 0.000234814338 -0.0103912 -0.070727008 -0.01070601098 0.004400222 -0.0194719566 0.0027222728 -0.0125810656 -0.001888562 -0.0125472182 0.0007964334 0.004755688768 -0.0125335138 0.0015657644 0.01104878444 0.210786946 -0.018544712 -0.000154272000000002 0.008010346 -0.0007473656 0.036221336 0.019909378 -0.0022682864 0.0023104602 0.0087225234 -0.03684624 0.000533248 0.0008379868 -0.079480912 -0.0009848539 0.012994184 -0.0034079553 0.00924272896 -0.0006639252 -0.055826178 -0.0017455922 -0.000676608 0.02420636 -0.0008278404 0.0494782 0.0003207694 -0.007808421 -0.001824602 0.000184058 0.041094122 -0.0015247368 0.0008916786 -0.0023990674 0.0007448408 0.0004181972 -0.075478344 -0.07805886 -0.0030386892 0.016678566 0.0017942812 -0.0151783754 -0.08613475938 0.0023312616 -0.05217442 0.01985438 -0.0465177445 0.0011545542 -0.00048863154 -0.00205522668 0.007403414 -0.007073238 -0.0175010304 0.00513469 0.015003636 -0.0084810642 -0.0130955848 -0.004360364 -0.0948293921 0.038681124 0.0045365612 -0.0288512288 0.010046422 0.0066753928 0.01002163 0.0004983746 -0.005929252 -0.096441754 0.028121372 -0.059748772 0.00150301342 -0.0002013314 0.0324806526 0.000649098 -0.08383004 -0.004287992 0.07186104 -0.0169007968 -0.0019615938 0.0039464866 0.02685062 0.0013620956 0.0027339388 -0.000929848 -0.0122317234 -0.00239247476 0.029118728 0.10767348 -0.0010426115 0.0033060356 -0.007157852 -0.0009830042 0.002550018 0.0313697 0.01866016 0.0405063344 0.0065910568 0.0305372918 0.000711742 -0.06921362 0.001663756 -0.0099343576 0.000806068 0.00111506214 -0.002019742 -0.0058806024 -0.014520737 -0.034367986 -0.02161448 -0.00061110814 0.0008198788 0.0054594452 0.000418301 0.027013742 0.02461628 0.0141095864 0.028545064 0.044903066 -0.0048960304 6.464668e-05 -0.0139938102 -0.025414812 0.00078122396 0.000363070296 0.000887828 0.005611979 -0.003989456 0.079543968 -0.0020822874 -0.001365044 0.005467742 0.0354152404 0.028477892 0.026826232 0.0181116058 -0.0073789292 0.16364838 0.014155605 0.0002729866 0.0019865342 0.056933554 0.00737752222 0.0066203226 -0.010861587 -0.00145585346 -0.064320392 0.00300737574 -0.035008871 -0.0018926734 -0.0017496374 -0.04688078 0.033928766 -0.0029244402 0.02106258 0.0101477782 0.0002188798 -0.002671895 0.003851084 -0.01149888 0.00284099062 0.0587769 0.0028427984 0.01259297866 0.013056254 0.0845387632 0.001440764 0.053965678 -0.000943595 -0.00728278 -0.0004554624 0.016739612 0.0067227602 0.0023940306 0.003067032 -0.02053428 -0.0004944338 0.04521822 0.0056620892 0.0021605232 0.0153545772 0.000579248 -0.001019642 0.004847524 0.2243746 -0.035265368 -0.05050312 -0.0068425042 0.0021085004 0.003848938 0.022122858 0.0006267348 -0.00023685 0.000419337 0.138340928 -0.0305727034 0.03461334 -0.0136182742 0.002350591 0.0096648886 0.0078453488 -0.0001429066 -0.0060916208 -0.0022788536 -0.0138686698 0.07716056 0.08332542 0.0354852028 0.005898423 0.0038020842 0.0037488028 -0.027355734 0.003238948 0.03651146 -0.0159131292 -0.01086667592 0.0327722014 0.007446058 0.0005751478 5.0834e-05 -0.019851504 0.04909834 0.0026545856 0.05942342 -0.0068674742 0.001492746 -0.019283663 -0.018357476 -0.002683342 -0.01132668 -2.58719999999993e-06 0.01961813912 0.0018172288 0.0017465436 0.000793412 -0.0056223656 0.03173616 0.0045164768 -0.0016598214 0.010302788 0.0024250548 0.01049920272 -0.012638556 -0.019699366 0.03938628 -0.0137041156 -0.015145992 0.03315724 -0.001572415 -0.001640906 0.009982032 -0.007368902 -0.06857468 0.001263368 -0.1278098 0.0063083238 0.00717854 0.005605448 2.0282e-05 -0.01326252 -0.0058662844 -0.002252972 0.006115522 -0.115151786 0.0101080014 0.0091215942 0.01896835724 -0.008049616 0.015740762 0.0001215688 -0.07333232 -0.00820457 0.02277937 -0.0053648558 -0.0056522862 -0.004203278 -0.0148062834 -0.0058604406 -0.0015312426 0.012435124 -0.003637592 0.2529836 -0.037304046 0.2204466 0.004721264 -0.001057904 0.11971774 -0.0142620484 0.0007521294 0.00116401 -5.659606e-06 0.0012661354 -0.007000416 0.0007567848 0.0273218082 -0.05498614 0.004663258 0.0068744818 -0.0202288 0.0027307876 0.003011708 0.005665248 0.0137578972 -0.0015992658 0.0072037922 0.000545128 -0.006374316 0.0005087886 0.0037500582 -0.000464544 0.056308676 0.002705266 0.00100054592 0.001296577 0.013130424 0.0004275564 -0.0090173388 0.003799778 -0.058359406 -8.454382e-05 0.002347927 -0.005081832 -0.00028484986 -0.00303886 0.004529802 0.0352250596 0.148977372 0.032526302 0.049835662 0.002027452 0.03293361 0.0350803318 0.0077609838 -0.0035245784 0.0084319678 -0.038051034 -0.0237447128 -0.04689615 0.001878977 0.008236442 -0.0009741394 0.009346686 -0.00805518 -0.001490564 0.009221736 -0.0174401948 -0.001759625094 0.037044392 -0.1194068 -0.0055020902 -0.0057624566 -4.088368e-05 0.00488004 0.001487382 -0.0001407702 -0.0329762 0.0017811238 -0.016413368 -0.040496338 0.0033037326 0.032883294 -0.008652856 0.029875286 0.0402315756 -0.000725012 0.0173743626 0.015177906 -0.00131738742 0.0035784308 0.0036619 -0.00819599836 0.01612906 0.004797544 0.036428334 -0.0018673532 0.007798594 0.00282477072 -0.0259579392 -0.026145456 0.005469636 0.00817604766 0.02621442 0.00087618923 -0.0042456962 0.00227585838 0.00716480944 -0.0128891962 0.0101930534 0.000947021 0.0010360674 -0.005133135118 -0.0017839692 -0.0091051654 -0.001755114156 -0.0028671958 -0.007833232 -0.0115308038 -0.0268864368 0.1557056 0.0146582678 -0.004487904 -0.0010634466 -0.025918629 -0.0077445376 0.0004870506 0.0050973462 0.000420794 0.0011558988 -0.014620044 0.00110810386 -0.001867934 0.000958939400000001 -0.004447226 -0.0011902726 -0.0172437804 -0.0012311628 -0.0076760912 -0.0280363 -0.002350958 -0.004318458 0.014676986 0.013737231 0.001560334 -0.0259326216 0.004819286 0.0100268738 -6.11282e-05 -0.016882456 0.0266857012 0.02400104 -0.003675448 0.0040328808 0.069627244 -0.001153542 -0.0484634128 -0.0001193538 -0.003031518 -0.0082663586 0.003940764 -0.005058927 -0.0022557944 0.004654548 0.023345534 0.001335782 0.07504818 0.001731246 0.003208478 0.00175258 0.001393298 -0.0178960952 -0.0001703393 -0.00194792044 -0.0161819886 0.0020914476 0.0644190816 -0.0918224 -0.0055637044 0.011893988 -0.0427931994 0.0122898426 -0.022735924 -0.0034120922 -0.0085609651 -0.0021073202 0.000658566 -0.020044266 0.0015653722 0.01227604 0.00035650164 -0.01888424 -0.012331541 0.0020261522 -0.06666056 -0.003782142 0.00238435096 0.0006788968 -0.0046103982 -0.058984828 0.0165452732 -0.002170216 -0.011273086 -0.0013957002 -0.016428344 0.00210036 -0.0227616934 -0.0633675 -0.0204588466 -0.021868176 -0.06631942 -0.018087516462 -0.0203373482 0.004641938 -0.022861766 -0.027073056 0.00335327 0.0106978222 0.005287778 -0.0033793957 -0.0113748364 -0.0001675084 0.018047656 -0.00243974396 0.0070068188 0.0038009348 0.003085366 0.01160519 -0.013839088 -0.000796062 -0.00503629 0.001027694 0.000907181999999999 -0.03827965 0.006644163 -0.009016608 0.015148182 0.018105156 0.00082054406 0.130897338 -0.01093553 0.000874146 0.049040558 0.0013126549 -0.008269642 0.000600200274 -0.0264901914 0.00095141 0.0013122162 -0.000527422 -0.00289987 -0.0472663 0.07116696 -0.00648551 -0.0710847 -0.0212935 -0.012712966 0.00656695938 -0.002936086 0.001947996 0.00156651708 -0.00072477654 -0.0191826104 -0.0001455206 -0.00522704 0.043435436 0.00137298 -0.001457094484 8.40750000000002e-05 -0.01289556 0.0017299596 -0.07319213 0.00023403534 -0.0090579872 0.017354435 -0.082798342 -0.052133858 -0.0350616576 -0.0079031768 0.0029285062 0.038185944 -0.0001411435 -0.06564216 -0.01263112 0.0120345612 -0.006554476 0.002781317 -0.04135422 -0.0091285122 -0.0017280688 0.0008381677 -0.02558217 -0.0011083406 -0.0134737618 -0.084104772 -0.000351466 0.0039317622 0.069507066 0.18280826 0.00060490176 0.011471106 -0.03711855 0.08222652 0.08152228 0.0007629438 -0.009297232 -0.023956484 -0.00497305904 -0.0075622708 0.004372476 0.000299226 0.0040984606 -0.005061714 0.00108921744 -0.00179103672 0.0125856442 -0.008280076 -0.008412588 -0.004499514 -0.00454841 0.065168682 0.00076197 0.00108044486 0.074244244 0.0364144748 -0.0029790068 -0.0009065346 -0.02189928712 0.0016240606 -0.025953909 -0.0065520498 0.0199221376 0.027090486 -0.007930189 0.019330702 -0.0537506008 -0.0171745002 0.001277352 0.0006059996 -0.135835714 0.0037599124 0.00131726208 -0.00019181942 -0.008209798 0.00391702968 -0.00142115 -0.0041155644 -0.020592708 -0.0005950446 -0.11363538 -0.0089973128 -0.038634392 0.0773558624 -0.005542602 0.0074110242 0.00752703 0.0007573304 -0.003163608 0.0041475286 0.05798487 -0.0084828968 -0.033232428 -0.0003842078 -0.0033715214 -0.0139958048 -0.009547282 0.006294392 0.000347533 0.0778877508 -0.015647498 0.002830766 -0.008867444 0.01211576692 0.0146016636 0.0235448962 -0.002212304 -0.023771246 -0.0005705346 -0.052343514 0.0018174692 0.0259891092 -0.00075021672 -0.0092349744 -0.0205457092 0.02023995 -0.01517338 0.0081960116 -0.0018710802 -0.000438884 0.024202954 -0.0320557134 0.066492776 0.2871578 0.0059105308 0.0172657318 0.00045944818 0.007540216 0.061197678 -0.0007344858 0.038279696 0.027772476 -0.0022157302 -0.003157206 0.00060202096 0.033477618 0.006753934 0.012867856 -0.0047938266 -0.006209024 0.013825382 0.130438096 -0.00711321 0.05178988 0.11518836 -0.0009514316 0.0342724082 -0.114777166 0.0159622518 0.009252118 -0.016542934 -0.015991117 -0.0037579528 -0.0464011304 -0.0274389556 -0.010919761 -0.0014420918 0.051917396 0.0289856112 0.038068474 -0.03016365478 8.896564e-05 -0.00545382982 0.0126612 -0.0149498774 -0.0084121698 0.0096196792 -0.013778002 -0.01304207402 0.0148517 -0.0060083435 -2.64654e-05 0.005534258 -0.000135851 0.0002262094 -0.0002992562 -0.01269293988 -0.0052992738 0.00237017 -0.00015290598 0.07030972 0.0033604782 -0.032062658 0.004436598 0.001447286 -0.001503431 -0.0019078354 -0.066637984 0.01158898056 -0.0003900934 0.011789386 0.010209629 -0.0020792224 -0.038610938 -0.0008421668 -0.0007200056 -0.10138832 0.227893 0.0265964852 7.85239999999998e-05 0.0004253298 0.0008928492 -0.0006095506 0.005172666 0.000298634 0.0052869624 -0.003841051 0.003971544 -0.049555966 0.00607338 -0.0060632196 -0.0111289812 -0.005258132 -0.025080962 0.0025032384 0.02745282 0.00845149368 0.000807268 0.0059091936 0.002332922 -0.014331666 0.0086857536 0.11058066 0.0196971502 0.105480951 0.044771672 -0.0047481426 -0.0059260838 -0.0090577654 -0.0011095516 -0.0004678552 -0.0146061382 -0.01085937952 0.0030005536 -0.00069486004 0.0049089354 -0.0214247436 0.09575536 -0.0295067788 0.00103442024 0.014275625 -0.1597558 -0.00333586408 -0.11129848 0.0006001508 -0.010630724 -0.0017269382 0.00427065 -0.000282723 -0.0001539304 -0.02154088 -0.0002530564 0.0316234 0.00035101 0.001588293 -0.00022313188 0.044765196 -0.009688454 -0.000362423 0.0019126832 -0.00194542238 0.0101048952 0.02543127 -0.008405594 0.063502422 0.047528678 0.0084520364 0.0011726222 -0.04901872 0.003901962 -0.0005734332 0.007395978 0.0695255 0.00099186906 0.0091175454 0.0199587506 0.002157008 0.0031061204 0.003980723 -0.0105582604 -0.0255020602 0.00265841 0.011246656 0.0127927702 -0.0302568896 -0.00817431 0.027308066 0.001521736 0.0005754834 -0.000507013 0.007153362 -0.058947656 -0.011675474 0.0053424676 0.0001447498 -0.005288714 -2.7888692e-05 -0.0179379238 0.013315432 -0.09333232 -0.014095542 -0.0014879812 0.006311252 7.57358e-05 -0.00323151 -0.06510394 0.0007080796 -0.007619578 0.0011695495 -0.002657798 0.001070284 8.866768e-05 0.03086751 -0.007680964 -0.023774909 0.0306195176 0.0035452218 0.0447819 0.0076575626 -0.0047820232 0.000913175 -0.00439879232 0.0035497414 0.02029606 0.006751692 0.00147063942 0.0264453002 0.007907074 -0.00282875864 -0.00201354934 -0.020918818 -0.055533324 0.0016280906 -0.0049200886 0.06076844 0.0009100172 0.003040414 -0.00189890664 0.01424387 -0.00101565214 0.003866918 -0.00073163 -0.0347110918 -0.01477763 -0.0043981568 -0.008189049 0.0097903648 0.05572472 0.00027395542 0.0039549636 -0.0007368422 -0.0018933952 -0.080408484 0.00711434174 0.05581844 -0.038604382 0.05689632 0.005743072 0.01702253 -0.0047299922 0.0004210962 0.000462947 0.0036734828 0.04986527 -0.0068547668 -0.019805468 0.000422138 0.019060556 -0.004674667 8.14641199999999e-05 0.027988742 -0.017525826 0.0209640156 0.0028246924 0.000110079 -0.0010236784 -0.0024166362 0.021345588 -0.057911576 -3.71466e-05 -0.00155867412 -0.001780274 -0.017064348 -0.0013682592 -0.086623676 -0.064435018 0.0013099416 -0.0014382798 0.0009122602 0.00145829832 0.0074144998 -0.00203084428 -0.0016699736 0.0002234366 -0.027723684 -0.090199474 0.018443702 0.0219929441 -0.04202736242 -0.038874884 0.009006989 -0.0046186266 0.037081956 0.000628292622 -0.00444164 0.07284043 -0.0008628262 0.031966234 -0.03723085312 -0.0435692452 -0.0508376498 0.00143632256 0.001638081822 0.045820474 -0.08643241 -0.0077401448 -0.0136677528 -0.0035967818 0.0129611086 0.026382316 0.005789086 -0.002550314852 0.01701684358 0.0081933276 -0.0082460534 0.018858423 -0.01020056 -0.0021085058 -0.00093817268 0.061997 -0.04833534 -0.0011808974 0.005085784 0.0056983138 -0.0017790504 -0.004881072 0.003866218 -0.0015936756 -0.016808324 -0.004631931446 0.006439695 -0.000204834 0.00198484662 0.009466538 -0.001512094 0.0006105526 -0.0039121084 0.01908144 0.007945552 -0.012240562 0.072556056 -0.0058199304 0.129425 0.0012997988 0.0020660158 0.733324 0.742602 0.773843 -0.056057882 -0.0089846354 -0.0019942154 -0.0009748136 -0.0067800126 0.026771468 -0.1149939666 0.002285034 -0.0030109836 -0.0025682214 0.13834238 0.13763682 0.00345248306 -0.0061326738 0.011074009 -0.008905188 0.023453622 -5.465528e-05 0.01079973 0.02935074 0.018984581 0.0044038498 -0.014144865 0.0062983686 0.0191160632 0.0656752 -0.0015887 0.00136830496 0.0074144276 0.0042952882 0.0089525782 0.00253599836 -0.00479521 0.000142992 -0.034164814 0.0029617364 0.001725284 0.02293272 -0.0038812042 -0.00691521 0.00447542 -0.005600963 0.00025400294 0.00066682126 0.00236045 0.0044943354 0.000655688 0.002486614 -0.007041819 -0.0005789178 0.002711968 -0.0008611374 0.0023264224 0.0033587066 -0.015983296 -0.010103222 -0.00127659 0.10311286 -0.0026269918 -0.04829465 0.013114448 0.12520514 0.0017781118 -0.0079723802 -0.018561324 0.0180795062 0.0112013468 0.0006111196 5.98466000000004e-06 0.0143390424 -0.0103490488 -0.026295596 0.057052962 0.0784084144 0.00598472 0.02254346 -0.015849224 -0.033560784 -0.0015130304 0.025515436 0.742831 -0.0078757748 0.012001272 -0.0011794336 0.001956316 0.004687856 -0.00013900708 0.009862594 -0.0473266132 0.01981100998 -0.0005031638 -0.012634248 -0.04058308 -0.00252478452 -0.0092811 0.004231676 -0.015956684 0.0052453342 0.0021760484 0.03509206 0.001321755 -0.0029066562 -0.030920963 -0.0003223086 0.0456338886 0.0107387048 0.000878556 -5.31180000000003e-05 -0.001660624 -0.001695408 0.024917415 -0.024500038 0.003090257768 0.000662383 -0.01461748 0.000567285 0.0005326094 0.00060951678 -0.005840708 0.027770946 -0.01076928 -0.008851832 0.061128814 -0.001133016 -0.019945942 0.017541508 0.038050818 0.0093103042 0.010868472 0.02029734 0.0212061582 0.0004408408 0.013022322 -0.00046756178 -0.0226093 0.003649162 0.00307919982 -0.0005933186 0.00931302 5.5484e-05 -0.006179816 0.009558688 0.028121158 0.042614012 0.003606552 0.211468 -0.0044653362 -0.010114422 -0.0002686086 0.038003163 0.084234448 -0.0091335918 -0.00182558962 -0.00187428958 -0.0007705414 0.002030835 -0.0039976836 0.000862858 0.0041160996 -0.013959542 0.015683486 0.0022844422 0.0006621094 0.1117951 0.023366952 0.0002141044 0.0040677614 -0.0011949124 0.00034946664 -0.008212566 -0.07254396 0.0234183748 -0.024386714 0.04166651 0.1525171 0.0012472488 0.001307754 0.01873594808 -0.0194664198 -0.008702572 -0.0544366246 -0.015970012 -0.003278158 -0.007587648 0.02449448 -0.0011937402 0.026823 -0.002264537 0.0444109832 0.051933628 -0.00492658 0.0004522258 -0.006906339 0.00074150156 -0.0260700354 0.0599678968 -0.00966892 0.1065464 0.0057646044 0.011094057 -0.0010752364 -0.005633972 0.038322885 0.0038854726 0.0021834882 -0.022619813 0.088840732 -0.0192731094 -0.010153274 -0.0038483246 0.02069693 -0.005969206 -0.0013724138 0.0173406408 0.01050680734 0.00518206212 -0.044029702 -0.02217816 -0.003939496 0.014079794 -0.003508846 -0.0060098814 0.050698178 0.008050206 -0.019873374 -0.006813066 -0.0098212117 -0.120584752 0.0180135276 0.0064766352 0.009407206 0.0001970251 0.002847797 -0.010349254 0.0003856884 0.0063347358 -0.00086005196 -0.0039449608 -0.0038027492 0.0006197378 -0.0033514618 -0.006353572 0.0200699 -0.0029105627 -0.011065966 0.01816097 0.00683958 -0.0007803814 -0.021665946 0.001702062 0.0295430852 0.0010289094 7.84420000000002e-06 0.038718372 0.00517072 0.0526580676 -0.01312954 -0.004368466 0.00596855514 -0.0415526 0.003869208 -0.0063032366 -0.0605940428 -0.001776962 0.001531823 0.050020582 -0.00554800202 0.0001239566 -0.027740002 -0.02307307374 0.00061319028 -0.0019546684 0.001118188 -0.071163559 -0.0082597024 0.083612806 0.0035201426 0.0111866832 -0.043091496 0.0015492656 -0.003708958 0.0030063362 0.010640476 0.1029581 0.060661018 -0.013885004 0.0060737984 -0.000642813 -0.0149730002 -0.01323542312 -0.147493 -0.000364189 0.00411206 -0.053261396 -0.005748524 0.0071515416 0.0013800294 0.0012828674 -0.0283092 0.015014068 0.0026148166 -0.013170446 0.004904214 -0.0044186316 0.016921662 0.00182903634 0.000458969 0.0384642292 -0.0159751596 0.0006057438 0.0011478721 0.0008297654 -0.00695225056 -0.0018784834 0.00195005948 0.0029273742 0.002235857 0.018580748 0.00336346104 1.40534e-05 -0.08507408 0.01255943 -0.009215184 -0.002932642 0.002904282 -0.0042450876 0.0009082106 -0.0039430598 0.027259546 0.000916794 0.009332232 0.0050396274 -0.0017767182 0.0060749556 -0.0389231676 -0.049572464 -0.002065542 -0.0010585328 -0.002810218 0.038986058 -0.011704464 0.0045010136 -0.0043830382 0.0385159302 -0.010947948 0.0061862232 -0.0049164244 -0.001775014 -0.0001030574 0.000166318 0.027684024 0.001618524 0.007255262 0.0051684986 0.0113384224 0.007577812 -0.0003399116 0.0025830196 0.7359436 -0.07786162 -0.0019053382 0.031707748 0.0016262142 -0.00119079008 0.0002223404 -0.00900162 0.011517542 0.0391612318 -0.0005840794 0.044873046 0.01937661 0.12198388 0.0050964698 -0.02088846466 0.1816198 -0.00445816488 0.0039318854 0.0193981844 0.00308794644 0.0244177812 0.008127 -0.002141219 -0.0030171628 -0.07233124 0.013181024 0.003100574 -0.0064444438 -0.022922318 -0.023306512 -0.000833905 0.0016636084 -0.0001855628 0.007797694 -0.008776482 0.0001210494 -0.001321062 -0.09534928 -0.00342290226 -0.0013574624 -0.0010758718 -0.0014307473 0.072741216 -0.007782238902 -0.014303548 0.011569724 0.014961172 -0.052273724 0.0030305866 0.0069690996 0.007748613 0.00043230632 0.022664188 0.206165 -0.016882963 -0.031217482 -0.01822929854 0.0001528242 -0.0048823012 0.001640702 -0.036651444 -0.00019324302 -0.0020860448 -0.22597014 -0.070828174 -0.0056475558 0.00257031 0.000703178 0.0014794222 0.02930584 0.058718488 0.0049036454 -0.01252718 0.0016766822 0.0143434484 -0.015347106 -0.0287127582 -0.0046916786 0.0650868616 -0.00388446 0.0014174122 0.00298423 -0.00196531 0.023547478 -0.0022132478 -0.0027318836 -0.0100038286 -0.0005609834 -0.0007058208 -0.0289155202 -0.0007657708 0.00181884886 0.0059741088 -0.000712569679999999 0.00357804222 0.0009432154 -0.00084631644 0.0015254528 0.003306254 -0.0017835796 -0.0447161954 -0.0022753878 0.0071811738 -0.0018676 -0.0026203896 0.0001799512 0.0006757034 -0.0278281 -0.13656824 0.000477879 -0.0021236734 -0.003468713 -0.018553734 3.9806546e-05 -0.000524365 0.0030241042 0.0002743728 0.05230128 0.0161896514 -0.028376938 0.07867318 -0.00031834004 0.00527948 -0.00382979 -0.011805734 0.007472708 -0.004365077 0.0020656814 0.0142033482 0.00083066776 0.040195706 0.0095357108 -0.010372057 -0.01671290606 -0.003744659 0.0027505756 -0.080921462 -0.00353380076 0.00252868758 -0.0792726 0.00703645 0.00726621 0.0578599 -0.1026094 -0.1174832 -0.00534152868 0.00052616214 0.0355138266 0.000433694 -0.005625936 0.0057818708 0.001363482 0.0067260862 -0.05216738 -0.00156454686 -0.000382604 -0.0011674266 0.0125086726 0.00218358 -0.0054480496 0.139202698 0.06111518 -0.0001346112 0.005042368 -0.003576706332 -0.00518547 0.0062456522 0.07138173 -0.05610451 0.0192466062 -0.0076528538 -0.0004426232 1.12368e-05 0.005724676 0.00679320898 -0.00118996102 0.0132155172 -0.0024968098 -0.006160052 -0.00815962 0.001840749 0.0233158768 0.0491996 0.008469036 -0.05356088 -0.0270430548 -0.002798752 0.082593828 0.0097709124 -0.0031984228 -0.1338346 0.0015102552 0.000232525 0.254624 0.11639458 -0.0062966646 -0.002193692 0.009359917 0.0048136876 0.041577114 -0.0054665534 -0.0458469184 -0.016276916 0.0115369132 0.0033520794 -0.0016097982 0.0009848568 -0.0010240824 0.0030993238 0.02248682 -0.003274716 -0.025713166 -0.0027013404 -0.01555844 -0.141199406 -0.01064402 -0.08477102 0.0025764278 0.00358904884 0.0088983986 0.00396121648 -0.0020049282 0.04026117 0.0353718242 0.00332091 0.000321296 -0.013062606 0.01347627 0.001572442 -0.0237747936 -0.00143321454 -0.013240442 0.00104843984 -0.023431378 0.031511056 -0.072984624 0.082544716 0.008032762 -0.0253541722 -0.0096210145 0.0015812554 -0.0002617848 -0.001398016 0.011841258 -0.08969666 -0.005253654 -0.09820398 0.00810262 -0.0068098926 -0.010265486 0.035654668 -0.0028213874 0.0034517726 0.0024123918 -0.003008264 0.000410393648 0.00100253 -0.00108081094 0.021766812 -0.012249172 -0.033229254 0.0003946248 -0.01875648676 0.00165347858 -0.0276003938 -0.006640966 0.014205333 0.0020614226 0.006140254 0.0105512688 -0.0498035672 -0.015841578 0.0004553169 -0.070984898 -0.0022974724 0.02922487218 0.0417484114 -0.00519439 0.001426156 -0.0003947412 -0.0008429378 -0.007379918 -0.018189136 0.0022655212 0.030221736 0.019663843 0.0021898604 -0.01222332644 -0.0315242858 0.00828846 0.002142304 0.057852942 0.002463999 -0.06481662 -0.010485898 0.0043572904 0.012836212 -0.00751725 0.00739502 -0.0034298194 0.073120734 0.000621388 -0.0022625628 0.0026297242 0.011730195 -0.0011018188 0.005566641 0.0121763318 9.331032e-05 -0.00190270474 0.0054595426 0.006408986 0.1316114 -0.0022453822 0.036500408 0.006742816 -0.044713562 0.005216584 -0.01758089328 0.0040285888 0.016661956 0.03464128 0.0095497 0.18149308 -0.001643613 -0.0789352 -0.001311128 -0.007170593 0.000974486 0.017790502 0.2354028 0.09783744 0.09380676 0.1676052 0.05501994 0.5883814 -0.009228468 0.013470095 0.015832144 0.013362848 0.030779508 0.079173712 -0.0040822548 0.07926343 0.033311934 -0.0005122086 -0.003615224 0.000426224108 -0.0167854112 -0.0032812772 0.056710988 -0.0357416376 -0.0074251 0.0013439202 0.009527114 -0.1348118 -0.005566464 -0.0020288906 -0.00097419574 0.026379656 0.17767262 -0.00539107468 0.00066256884 -0.004195452 -0.005293316 -0.001112556 -0.0253385058 -0.000959581 0.016449437 -0.0001695256 0.0041084656 0.096327698 0.0136323338 -5.53804114e-05 -0.0015622472 -0.026686914 0.000117685 -0.00167338052 -0.0334050112 0.00033195 -0.0036941846 0.004075728 -0.086224464 -0.054814182 -0.005974104 0.0064415208 0.00727411 0.0243925958 -0.079107814 -0.073403306 0.040086566 0.0013710516 0.00791644 -0.0010549448 0.05025262 0.004075176 0.009122456 -0.0007510296 -0.04770616 -0.009504116 -0.00522639 0.0076949322 0.0090598646 0.15598437 0.0033515334 0.0005539236 -0.1064708 -0.014408166 -0.00076183324 0.035654026 0.0070437694 -0.050234766 7.19844e-05 0.002743764 -0.022010832 -0.02969812 0.0899996022 0.004784635 0.03917916 0.00871626 0.0046302414 0.04006629 0.0307910232 -0.0266978202 0.0040143336 -0.0040617532 0.0002441962 0.008453567 -0.0231269998 -0.00194388 0.037372282 -0.028133406 0.0068553124 0.0101617904 0.02368556 0.003522193 0.00014762424 -0.0001802108 0.0102782128 0.00347904266 0.003220881 0.00859984286 0.066874258 0.030738112 -0.0115632226 0.13685464 -0.0001355916 0.01973872 -0.0019366904 -0.00332883114 -0.000999994 0.07915894 0.1497533 -0.002609764 0.0092908465 -0.057108802 -0.0010690016 0.034832518 0.01938987 -0.0428987682 -0.001245306 -0.00125479 0.000304854 -0.0482974648 0.006405974 -0.131773998 0.00440762974 -0.013904121 -0.000296054 0.001192034 -0.00582468 0.012262937 -0.000174987 -0.0458128582 0.07976286 -0.002806026 0.002786686 -0.001750355 -0.0028133288 0.0336913338 -0.0001802088 -0.000126147 -0.0089794316 -0.0011277742 -0.071321444 0.011142836 0.0651674 -0.034805956 -0.022069532 -0.031527166 0.0001303942 0.11397475 0.0029787032 9.483e-05 -0.019817152 0.0200250508 -0.011467904 0.2466194 -0.0076699634 -0.00522592 -0.0032743643 0.02077565 0.001034088 -0.0136210032 0.002126708 0.009333434 -0.0004799512 -0.0028432179 -0.0043484656 -0.02930852 -0.003076642 0.00241410382 0.00135459198 0.037427104 0.00902326234 -0.00110274716 0.0009964149 0.0013452134 0.0385047 -0.025346525 0.001564554 0.049484122 -0.0004807536 0.001785144 -0.05721522 -0.00548836594 -0.0172664278 0.00249197762 0.0025801242 0.00142378 0.00027652642 0.018906126 -0.054953334 0.0079145286 0.0208879562 0.0353204183318 0.00551037688 0.01136821 0.00637144674 0.0158218 0.000654792 -0.010192934 0.0001712109 0.0003775744 -0.0016486726 0.000977758 0.0011843936 -0.006205486 -0.0498794496 -0.0009195266 -0.011573314 0.003272594 -0.00078451 0.011002376 -0.028981464 -0.00497844 0.001764105 0.09087846 0.000611569 0.0008508068 -9.688186e-05 -0.0004403144 -0.0173240882 -0.034273464 0.0006759 -0.022363964 0.04371158 -0.0020515426 0.01323403902 0.091580684 0.046777992 -0.07233472 -0.01586378 -0.00396797 -0.001348538 -0.00174393146 -0.0005725636 0.015874636 0.00404594834 0.005729928 -0.0011514622 -0.0063743902 0.0051833742 -0.0090133794 -0.024134194 -0.04935332 0.00877851668 -0.0065209202 -1.3684246e-05 0.0016831988 -0.059039182 -0.048417746 0.0001733564 0.001853158 0.0075601824 0.0334429816 0.006102634 -0.008858364 0.0007542068 -0.02423159 0.0095341796 0.00036228592 0.012199977 -0.0123113374 -0.093324062 0.026247179 0.000329704 0.03825005374 0.001028577 -0.00030196242 -0.00067647 -0.00147224448 0.008629116 0.0021803252 0.0379986598 0.041805272 -0.000862143 0.0078237468 -0.0001728744 -0.000695744 0.006248302 0.0002991338 0.0187779636 -0.00673918 7.74566e-05 0.0004269548 0.0054051728 0.0018938632 0.0011775316 0.00780332 -0.0082094096 -0.0132610088 -0.00191490888 -0.00202074936 0.01124802 0.000976142 -0.0023134244 0.04528238 -0.013614292 0.06466966 0.00550885 0.032649974 0.022780498 0.0393436832 0.015040232 0.0051879454 -0.00754798 0.015957398 0.01706342 -0.00154062588 -0.003515869 0.033163853 0.0059913 -0.010429384 -0.0024831104 0.024526356 0.0071470672 0.0071624956 -0.0384985502 0.01830016 0.15639966 0.0785834 -0.0006450568 0.00967958 -0.00022953822 -0.017524604 -0.00160695072 0.0072000536 -0.006944951 -0.03920995 0.0032526112 -0.015531788 -0.01583763 0.08060976 0.009228864 -0.000929911999999999 0.005228246 0.072418348 0.0014102943 -0.01324049 -0.06285856 0.13666118 0.0091506218 0.01031047234 0.002342658 -0.0026074414 0.003739036 0.03252044 -0.0037073108 -0.0052682584 2.825493338e-05 0.114949254 0.0001948684584 0.0230297 0.0710645 -0.0023062594 -0.006570856 -0.010283034 -0.0032986198 0.0039819726 -0.0021065492 0.0090119766 0.0010309268 -0.003403342 -0.002487854 0.042608594 -0.0015638318 -0.0091842524 0.072761314 -0.0787829 -0.0064307294 -0.00748479 0.08280102 -0.0044322494 0.00151073 0.018166082 -0.00201304 0.0473184104 0.059493056 -0.004057118868 0.02275845302 -0.028240538 0.035442302 -0.0055373456 -0.003049417 -0.003651944 0.0154345546 -0.0082859642 0.004469238 -0.017098584 0.005701662 -0.0305937496 -0.020916674 -0.0025286304 -0.0033605834 0.0269212 0.00779101678 0.014940754 0.16085396 -0.1008568 0.0002731964 0.14407938 -0.03712358 -0.0056550012 -0.0050453502 -0.0008312216 0.0011387952 -0.052641156 0.0003788406 0.00385196 0.003275572 0.0144902312 -0.0022315858 0.0030623738 0.012053557 0.007633686 0.024510434 -0.0167871 0.0054763624 0.006141367 0.056142246 0.035197134 0.01667662 -0.011181196 -0.0014291448 -0.0001822394 0.0015920158 -0.0029929048 0.0066924244 0.0028006068 0.0006568172 0.126378342 -0.0014924526 -0.001735592 0.0017063754 0.0009572566 -0.03619062704 0.0003112348 0.025511914822 -0.00946435994 0.0014282852 -0.0123845182 -0.0069476486 -0.045594662 0.00014734188 0.02383428 -0.018058844 -0.0012860594 -0.0003426038 -0.147315006 0.0007468916 -0.0232426384 0.00691951680000001 0.4740104 -0.0013292512 0.0003426782 -0.0235812022 -0.014628684 0.0004094516 -0.0239295536 -0.0007751536 0.0015546868 0.000720354 0.09404096 -0.0064605558 -0.0020101757 0.0004959914 -0.0015893578 -0.0005423078 -0.00086717384 -0.027131079 -0.0023857976 -0.08413448 -0.008596174 0.00444322284 0.10377816 0.1319794 -0.002565444 0.0048930698 0.000553586 -0.109182 0.0093103404 -0.010533259 -0.000883206 0.004155794 -0.05046354 -0.0021611528 -1.43166e-05 -0.07863725 0.008366322 0.1731172 0.16865114 0.0311667118 0.0047266922 0.000396036 0.0013948506 0.0369563308 0.0679333 0.0196716344 0.0012767646 -0.005294442 -0.01768383 0.0034508754 0.02997642 -0.027124422 -0.0088681 0.0028971682 0.0003301462 0.060429546 0.0341495042 -0.0027212858 -0.0013306734 -0.001546583 -0.0192263 0.054071074 -0.00731846034 -0.032946214 -0.0245259 -0.009398672 0.0004642894 -0.00057450958 0.010412086 0.066512586 -0.03019492 0.001129726 0.0038966164 -0.0062415938 0.0497623564 -0.0214129878 -0.0002017194 0.0056136625 0.024707787 0.0243470488 0.006752554 -0.0095833346 0.0089217372 -0.000820296 0.00555425 0.00112942716 0.042047114 0.0103341278 -0.0683050296 0.00026417732 0.0023834698 0.03635496 -0.03078039 0.0081567702 -0.0194686882 -0.0265605596 0.004347369 0.000217988 -0.04441378 -0.0117107058 0.0006928141 -0.00269085006 -0.00630609 -0.002889368 0.0025911004 0.00475823 0.052500328 -0.078004222 -0.0552244864 -0.00245915642 -0.0207329716 -0.0042155058 0.0294334216 0.00743011396 0.0048785702 0.000103028 0.0055058012 -0.01344744 -0.0181933544 -0.014098314 -0.0009496468 0.0228294198 -0.06914058 -0.031353732 -0.0640288 0.016669698 -0.052743988 0.04248178 -0.039219132 -0.0114961096 0.0043100896 0.009535757 0.0049689628 -0.0037973068 0.0641507 0.06900038 0.0104290066 0.00301675062 -0.001010378 0.000225859 0.037552572 0.007888866 -0.0020835596 -0.0072245572 -0.0006470132 0.001329058 0.002513104 0.012910740588 0.0055211904 0.011906776 0.04251226 0.033316262 0.01745585 0.046336536 -0.0002912035 -0.00208172 0.07490836 0.025792507 -0.0009654308 -0.0543802094 0.015380568 0.00021190982 0.011462066 -0.007624616 -0.018275684 0.0375122094 -0.00056651268 0.0506333 -0.005424888 0.01866692 0.0144270412 -0.002049576 -0.01850525 0.07115246 -0.008605604 0.04046378 -0.005940556 0.000316624 0.0085798298 0.12000592 -0.006005452 -0.086762206 -0.000911258 0.0027212526 -0.0016519952 0.02844773 -0.010321134 -0.0022911183 0.00038228644 0.02039977298 0.043863342 0.00036067896 -0.02595874482 0.062164334 0.04921486 0.003149309 0.11238514 0.0086877542 0.0705689 0.0392822832 -0.0486885 -0.031766396 0.003012272 -0.00487513 -0.009146578 -0.005127768 -0.0103248156 -0.02248813 0.005720984 0.039967712 -0.0055694924 -0.00198970022 0.00066004592 0.0002518326 0.002007919 0.0011398372 -0.135572616 0.0002896973 0.005262034 -0.0152282414 -0.0034202204 -0.12699204 -0.0019023908 0.007814659 0.017165678 0.0028616538 0.010340642 0.0010184486 0.002920937 0.0018629172 0.0049438898 0.09700294 -0.0024486318 -0.00034365898 0.0009092618 -0.00424368122 -0.0036007642 0.002338888 -0.00309178 -0.004278073 -0.08432068 -0.007082458 0.02657788 0.034381 -0.102106709 0.001954172 0.0050347304 0.024743062 -0.03674476686 0.00350902142 0.0086031 -0.017718212 -0.0008499494 0.101355158 -0.011067334 -0.031177784 -0.0035521754 0.0025053656 0.0190511082 0.04016804 0.004700752 -0.05192084 0.005032454 -0.01392141978 -0.038244264 0.198372 0.11578794 -0.036671772 -0.067461426 -0.0021911526 0.00302699 -0.036710242 0.083225991 0.0486413 -0.0223462684 -0.005171535 0.0022413532 0.044495794 0.0497022 -0.010032624 0.110528434 -0.0049301768 -0.009343685512 -0.063259546 -0.0004572224 0.0095244938 -0.0210611668 0.0024279044 0.0091106876 0.1724229104 -0.02549309 -0.000722807399999999 -0.014213209 0.0046366398 -0.0005479888 0.000238138448 -0.00038721662 0.01252807506 0.0054678516 0.005888528 -0.00829643506 0.000787956000000004 0.044171816 -0.003503224 -0.0008468384 -0.0024521162 0.01665692874 -0.004791562 -0.001250069 0.00405607 -0.001067116 0.0006245508 -0.090376826 -0.00887754 0.00018143 -0.0055538886 -0.0035381452 0.0248140244 -0.0319581502 0.001950206 -0.005016412 -0.0025737334 -0.003533923 0.001716408 -0.020127278 -0.00863202124 -0.004956236 -0.0002123691 -0.0312279302 0.00564025684 0.0033392192 0.00060597202 0.0033353412 0.014739384 0.00040907282 0.01301022886 0.00147234132 0.00182116246 0.0484417 0.0044073415 0.4809378 0.34978 -0.035002556 -0.004301861 -0.0478059 -0.001314556 0.03741684 -0.0077838552 -0.001096399 0.00247286198 -0.00870508 0.0014265494 0.15589746 -0.004869918 -0.000845779999999998 0.003913416 0.0041094896 -0.01168413 -0.010903234 -0.02162604582 -0.0035075776 -0.002948716 0.0002366828 -0.001362881 -0.03775370748 0.023359258 0.0223926974 0.0089729526 -0.001395022 0.0035876594 -0.005090358 0.045932786 -0.00533036 -0.003559987 -0.00082426056 -0.0148354148 0.0013041749 0.04044903 -0.00128365648 0.00776252954 -0.027562168 -0.003594695 -0.009993577 0.027652242 0.029621604 -0.006274004 0.0017381766 -0.021074426 -0.0004028864 0.006349598 -4.21733999999999e-05 0.002954312 -0.0004304832 0.022712604 -0.0020490176 -0.0306250074 -0.03156996 0.051171878 0.0002289692 0.0091087534 9.12768e-05 -0.0367325742 0.0037772018 -0.028520162 0.0082916298 -0.0039216602 0.002847928 0.048364346 -0.012790114 -0.001274494 -0.0069784452 -0.0037008484 0.006125388 -0.008406934 0.03306688 0.0023375454 0.001645919 -0.0037523468 0.0017074356 0.003422028 -0.0221634136 0.002977314 -0.0001527356 0.14465344 5.14808e-05 0.003251972 0.00079866 -0.004195526 -0.1674308 0.0169409986 0.0055593966 -0.142818832 -0.0189738 0.0035046556 0.00956628 -0.1471914 -0.00010128268 -0.01053709084 -0.000916738 -0.019516008 0.007937396 0.0027257592 -0.0185994682 -0.0281960906 0.0025699348 0.0030473678 -0.090386116 0.0003817188 -0.0021829436 0.009242728 -2.11336e-05 0.16304934 0.0712549 -0.014722632 -0.005780348 -0.08192496 -0.000503113 -0.0018391224 0.007723112 0.03521222 -0.0049710526 0.020364038 0.0005882976 0.0029929024 0.00357806268 0.0140385364 0.048229448 -0.013563944 0.00264591896 0.0005706472 0.041078838 -0.0001137908 -0.00704343394 0.019114726 -0.011339598 -0.00486452 0.04315618 -0.026003848 -0.0024037821 -0.0171303774 0.001086933 0.001937854 0.040434172 -0.034098368 -0.0078433322 0.0009279918 0.00169537546 -0.0210985854 -0.00488319 0.016803144 0.001937888 -0.00606471216 -0.0229290098 -0.0002985902 0.0105287112 0.002442244 0.01565552 0.090953014 -0.002500165 0.020569226 0.0072296086 -0.0003262024 -0.000491398000000001 0.0195876738 0.0010428274 0.009831524 -0.04274326 -0.194778272 0.015812902 0.0020542106 -0.0007274682 0.001367264 -0.034943276 -0.08463124 0.005591146 -0.00156001 -0.009890374 0.0022870816 -0.0139395258 0.0016836074 -0.002074794 -0.011500126 0.0011628801 -0.001870568 0.0018391554816 0.006871298 -0.0015166 0.00237685 0.031533412 -0.00248651 0.013549828 0.03498987 -0.0217788038 -0.0180775852 0.0019319788 -0.0187766458 -0.00434128 8.68548e-05 -0.03010863 -0.051048206 0.001631622 -0.0329499736 0.004526246 0.00030564828 0.0032524002 0.01011664908 -0.022549256 -0.0025703346 0.066025482 -0.0357514592 0.087539656 0.03862651 0.0012397036 -0.00289975 0.0713551 0.016070074 0.01201566 -0.0009202764 0.0111503506 0.052474966 -0.0145782 0.0084160382 -0.007083964 0.0021475318 -0.0957613 -0.0060387622 0.2216372 -0.00056072021 -0.006775724 -0.0012284532 -0.0051033064 -0.0059053724 -0.0179520194 0.0073203722 0.000789556 -0.0033522004 0.0435775168 -0.0006595792 0.0026142648 -0.0058545974 0.00031856534 -0.015008878 0.000718552 -0.00138296074 -0.12115654 -0.043386728 -0.006138492 -0.0003107676 -0.0230215628 0.0055697932 -0.0016437134 0.0062700692 -0.0129616848 -0.0414470012 0.012415788 0.0005041724 0.0010273464 0.044172796 0.006293192 -0.02139878 0.07740446 0.0501986442 -0.004246022 0.008389402 -0.0035041618 -0.0366108 0.0143840094 0.12903792 0.003533886 -0.035741314 -0.0164085163 0.00614729398 -0.000831226 -0.0122050006 -0.0005191498 0.05326548 -0.0029111966 0.0083830809912 0.17251006 1.01798e-05 0.002044918 0.0001978064 -0.024559668 0.00095783434 0.0174817556 0.00040151686 -0.054177768 -1.62e-05 0.012495656 0.005994362 -0.001478643 0.020317223 0.02654662 0.0074845654 -0.003239992 -0.0002859826 0.09064996 7.317098e-05 0.0013698002 -0.00111170226 -0.003234416 -0.00342472906 -0.0004983694 0.0088725358 -0.0059996568 0.025184468 -0.000345106 -0.00343423 0.000665381 -0.0010274486 -0.007501466 0.02693876 -0.012337826 -0.005494476 -0.0135278244 0.00352184 0.0236805836 -0.005880804 -0.0059840226 -0.0063331708 -0.0058480276 0.003938822 0.005181388 0.006041264 0.0024120336 0.044083638 -0.01626726816 -0.00610160084 -0.001644506 0.0166560896 0.02245584 0.01079416 -0.0013638256 -0.016915422 -0.0020282118 0.0015631718 0.0371849036 0.00056954374 0.0019892274 -0.000343832 0.011157442 0.0101235346 0.0258757158 0.005827984 0.00135870224 -0.00031303518 0.0178463756 -0.0029923538 0.004150562 -0.0114954892042 0.0009057418 -0.0049232667 0.0122650586 0.00956856 -0.0008305268 0.013764664 0.0038080734 0.006170854 0.011706524 0.02804896 0.083081614 -0.009694684 0.0069320358 -0.01457225 0.002862232 0.006496758 -0.008880116 -0.005326632 -0.0001822246 -0.00096567702 -0.1918864 0.0037934786 0.014344478 -0.024337842 0.00687386 -0.0053596162 0.0018973278 0.001393324 0.00338321014 -0.0010714906 0.12203094 0.0016888982 -0.00506633366 0.3583972 -0.0040164676 0.111275672 -0.00737293 0.0181816308 -0.05292829 0.0051168604 -0.0011723304 -0.007910878 0.005795828 0.08408048 0.10636308 -0.045347072 -0.0061000638 -0.01166162 0.0102475868 -0.00074654 -0.0057460016 0.010628344 -0.0391995064 -0.005405887 0.0003784186 -0.0001606302 0.009389926 -0.0007042204 -0.008860972 0.0383743268 0.12223444 0.028955758 0.140105808 -0.009222635 0.0067940324 -0.000893402 -0.01040629 0.115419314 -0.0001414494 0.00042228498 0.0137395962 0.06375106 -0.060254668 -0.0024758342 0.0019599648 -0.011014488 -0.026495172 0.0046585006 0.15722972 -0.002068604 -0.0008676672 -0.001595444 0.0004836255 0.0018135858 0.00064367242 -0.008867808 -0.0122030024 -0.02564966 -0.005690388 0.002635696 0.00756379982 0.013724776 0.004383812 -0.06947178 -0.0009776 0.00303751608 0.0014662332 -0.048940352 -0.0116023174 7.4053999999997e-06 0.00321520792 -0.0790186292 -0.00426412642 -0.024328 0.01987501 0.0078266334 0.012965752 0.00662776 0.00272765912 0.0014853318 -0.0286874 0.0007028786 0.010363766 -0.000410889999999999 0.000595585944 -0.0095369468 0.0747823 -0.06044704 0.01164214 0.015186546 0.036371418 0.058648718 0.0038038734 -0.000438998 -0.0005131004 0.028232778 -0.002294678 0.09446682 0.0134900912 0.00432564 -0.0117471536 0.0233759004 -0.0129523248 -0.0025965272 -0.0056334558 -0.003969836 0.00927745472 -0.135033138 0.00868962 0.006682166 0.029263962 0.0341669858 0.038755338 0.0006470094 -0.0235296684 0.003254889 -0.07796428 0.01515587 -0.000843986 -0.0083926778 -0.06325838 -0.0104332056 -0.014785752 -0.003735458 0.0002757902 0.018954488 -0.0182745704 0.01301325006 0.0012098984 0.002656924 -0.0167136788 0.0246817422 0.0203834504 0.009219278 0.007584976 -0.006066616 0.0389815192 0.0022130332 -0.0355609708 0.01973037 -0.00484432 9.16222e-05 0.02366705 -0.0435030246 -0.0060883284 -0.0074691164 -0.0010153684 0.003574007 -0.0138009234 0.0026629026 0.00127993058 -0.002873946 -0.00052796112 0.0061877484 -0.005538336 -0.0093109956 -0.0072610492 -0.001677398 0.0023146848 -0.00120928056 -0.002551634 0.003282448 -0.0457175214 0.060890768 -0.006236024 0.01568668 6.58424e-05 0.010480204 -0.0012376476 -0.0018397922 0.0050190024 -0.0084047518 -0.0114872778 -0.00224292 0.04183938 0.047466538 0.0064769832 -0.0033203849 0.028690724 0.0021709272 -0.012182122 -0.0651394416 0.165150588 -0.001037702 -0.005266449 0.005446371 0.001650158 -0.0049571188 -0.0014894692 0.027244908 0.0010904976 -0.00556134142 -0.0029351094 -0.034581188 -0.00607561702 -0.0033060756 -0.00011116528 0.23984252 0.009489008 0.08555292 -0.00120540546 -0.0009354734 -0.0471004328 0.0046554914 0.0029046629 0.01806878 -0.0153003128 -0.0062537562 0.07514968 -0.001239372 0.011424185 0.00152238018 0.003613038 0.00631788 -0.020379378 0.031112014 0.0015370056 0.0207597642 -0.0038537528 -0.0070779126 -0.049501914 0.004221654 0.0009534231 0.0049132968 4.06824e-05 0.0025788368 -0.0263887332 0.00134942544 -0.00017291 0.0039306212 -0.0020605818 -0.0024392072 -0.0098565382 -0.002235475 0.000568476 0.0012622738 0.0061722954 -0.0108847114 0.003840808 0.023440848 -0.00757158 -0.006783584 0.00930376 0.0467263814 -0.0316021682 0.00691371 0.038568214 -0.0150665906 0.0002004504 -0.007703482 0.007549362 -0.000520479999999999 0.000547237799999999 0.0011634616 0.003336017 0.00677408866 0.078245022 0.001632992 0.01722936 0.0012991296 0.007180896 0.02883809 0.004008338 -0.0006970886 0.00153234 0.0007472188 0.006271494 0.03133594 -0.01708322 -0.1879298 0.017002232 -0.0463804224 2.70039999999997e-06 0.0005649952 -0.001599296 -0.271292 0.01620586 0.2350175 0.017991292 0.02966302 -0.060290312 0.0023916378 0.027226096 -0.000794640000000001 -0.001598032 0.010297938 0.02008523 -0.02171471 0.0043594604 0.006389322 -0.0011519118 -0.021880474 -0.0001984038 0.0309584 0.0008559062 -0.002117812 0.093346182 -0.01263946002 -0.00042393038 0.01779908 0.037329376 -0.0039830648 0.01288671 -0.005529536 0.010785868 0.105273748 0.006024938 -0.0011170418 0.035397792 0.002106954 0.095244 -0.0014281526 -0.0024448272 -0.0009244201 0.03855322 0.009792624 -0.0028950508 0.00900467 0.13647118 -0.0011572101 0.022902058 -0.00250249002 -0.0046249484 -0.010255236 0.000835766 0.08254332 0.0587465 0.05917942 -0.001184962 -0.01036491321 -0.0044360628 -0.0052610022 0.050070512 0.06751522 0.03769656 -0.002909612 0.12754456 0.017479566 0.0031813382 0.00047951652 0.001393106 -0.0237535222 0.00574924254 0.003610704 0.007732326 -0.0050559544 -0.05141023522 -0.006130746 0.009004314 0.009464328 0.02286163 -0.00035932 0.06241501 -0.002554138 0.0050805 0.116014454 0.08768582 0.13210174 0.022669582 -0.0061373346 -0.004114662 0.21096794 0.1581166 -0.00041885 0.00036622506 -0.0045095385 -0.0050864882 0.053297732 0.09707096 -0.0195678506 0.04965792 -0.0001091198 0.009017656 -0.00060909088 0.0061355674 0.0018929852 0.00601759 0.001920628 0.01464793448 0.00235516868 -0.0004592298 0.0032546154 0.004419274 0.069449356 -0.00844752 -0.068994554 -0.0022356914 -0.0038465628 0.052392922 0.0124466064 -0.05043561 -0.0336789856 -0.015078762 -0.09548446 -0.0157944782 0.008744278 -0.0126054336 0.0002729494 0.00587571212 0.0097359038 0.0041923708 -0.032593232 0.0014263282 0.000805066 0.010862678 -0.003359154 0.006857338 0.0119459854 0.009547368 0.005413118 -0.0159367164 -0.002295704 0.00021696092 0.001189469932 -0.02300929552 -0.020588338 -0.001159499 0.0040123028 0.018832792 0.0616921634 0.0020525088 -0.0260996964 -0.0007926454 0.0006773418 -0.00227035 0.11007744 0.0027098152 0.01359348 -0.0036867282 0.05870648 -0.00131403458 -7.650405e-05 0.000950897 0.00528146062 -0.0022030904 0.000419198 0.013577218436 0.13933198 0.07841224 -0.022669782 -0.028231728 0.0326987364 0.0026792854 0.0040076394 0.0008399534 0.0055696774 0.00032077004 0.009019366 0.0152371548 1.934058e-05 0.006763016 0.0106738782 0.007993079 -0.009723532 -0.0015060146 -0.0023605982 0.0002452128 0.0291704638 -0.128732374 0.003628362 0.028159148 -0.0073369244 -8.56106000000001e-05 0.05849264 -0.00588076396 0.0113174552 0.0194458154 0.0003136562 0.00371331 0.000334086 0.004148936 0.0003292172 0.01065845376 -0.002618802 0.0004675864 -7.71741999999999e-05 -0.0028903396 -0.00134444614 -0.009606354 -0.002184436 0.0129251242 0.00288544874 0.036086434 0.03646184 0.02207533 0.03207876 0.008330882 0.028217694 -0.0034461722 0.06365634 0.0544781774 0.0186990548 0.019799178 -0.004418798 -0.0002997476 -0.0039378656 0.06848347 -0.0091475414 0.12524768 -0.0011215726 0.0055736514 -0.0076726154 -0.0007752106 -0.00207231 0.00222770638 0.0048515582 0.025904716 0.0022243964 0.16163418 -0.051937066 -0.014340036 0.0549402712 -0.01334774 0.095145126 -0.0018718952 0.013713262 0.003406892 0.0024586226 -0.028379328 0.011316718 0.017016374 0.0391669092 0.0016318574 -0.014661056 0.0085497154 0.018846212 0.0063482676 0.008642352 0.023178468 0.0014917984 0.02812816 -0.005847219 0.015582862 0.0085737422 0.0034522204 0.009050162 0.005266844 0.004693701 0.0038453474 0.025272868 0.017065116 0.029300568 0.0352533384 0.031131388 0.073765236 0.0023634802 -0.00351949 -0.0171644186 0.039578666 0.0132890884 0.0062223752 -0.0110741212 0.02088085064 0.0074084762 -0.0034964418 0.00015897876 0.0015435642 -0.0076660186 0.035911702 0.013844882 0.0006689638 0.00131620246 0.044449912 0.07389284 -6.822e-05 -0.01665944272 0.0014394842 0.0017852762 0.00361695 -0.0015241728 -0.01982508 -0.00085359622 9.80806000000001e-05 -0.021449012 -0.0073584444 -0.0074096704 -0.035084163 0.013610192 0.012478438 -0.029398184 0.0002352642 -7.65266e-05 0.007002564 -0.026164652 0.006305796 -0.0312503266 -0.0078541324 0.064083441406 0.002440921344 0.002814132 -0.0096174104 -0.0059987834 -0.001277583 0.01412833 -0.0421265568 0.0020997182 0.0356133 -0.012216954 -0.001707758 -0.01496194 -0.0897038 -0.028850141 0.0027149972 0.00146684994 0.0009724882 -0.007044248 0.0090185614 0.0539765824 0.043848484 -0.0031404204 0.006150574 -0.00859522114 0.095314326 -0.00306201 -0.037777337 0.003560908 0.003779696 -0.007683702 0.026337386 -0.0033665077 -0.03521218 0.02077130044 -0.0013709828 -0.0345074848 -0.0014203216 0.029682558 0.010082928 -0.00540971 -0.023495622 -0.0150700314 0.0029293202 -0.014135266 0.0010410964 -0.006616524 -0.00779392 -0.082261904 -0.07126724 -0.0017819466 -0.00645566 -0.045942934 0.15305752 -0.001989688 -0.010231412 0.062964484 -0.001331172 -0.00618767200000001 0.0063611054 0.023124254 0.0004158702 0.0094966836 -0.0133071858 0.0003430608 -0.0286152 0.000625128 -7.62103e-05 0.0019621683 0.00942227 -0.044979714 0.0044255672 0.018636852 -0.003530858 -0.0004280712 0.00023860614 -0.0012928568 -0.0001603414 -0.012521014 -0.00151217 -0.004674546 0.015006723 -0.00202539412 0.02800286 0.065799518 0.0014852086 -0.007838034 0.0641086868 -0.03244294 0.0072829062 0.0020076478 0.0019125204 -0.025500596 0.014918121 0.0144591426 5.548358e-05 -0.014073908 3.43522e-05 -0.031213411 0.004181916 -0.0093045088 -0.04004184 0.001171368 0.0228227844 0.039384548 -0.014120428 -0.02986279282 0.007775932 -0.004586418 -0.011641438 0.053110752 -0.01093594456 -0.0007357656 -0.01935257 0.010272698 -0.094691832 0.0180033304 0.020907456 -0.0069665266 -0.0016364818 0.01534300548 -0.1735845 -0.003622266 0.0018557414 0.031252278 -0.0303707882 0.050634742 -0.0015411904 0.05032602 0.012029278 -0.010420762 -0.0062188568 -0.007343678 -0.00036871 0.01288998 0.0037645926 -0.0129157768 0.08475654 0.15949544 0.006128092 0.3645922 -0.02148281 0.0043712042 0.033092242 0.0003713964 -0.007833642 0.0213412944 -0.00549801236 0.0557163682 -0.0006480626 -2.79296e-06 0.0802986582 -0.0006956264 -0.0022228173194 0.0013368792 0.0097157198 0.00073659134 0.0089244036 -0.00838278 -0.020423248 0.0002376238 0.017919254 -0.0166884422 -0.073507232 -0.0125518202 0.0158564028 0.0216081432 -0.0017793364 0.0055107482 0.004322804 7.09727e-05 -0.01399853 0.0027072638 -0.0443077848 -0.00133384986 -0.0049647294 0.002752098 0.00140906384 0.0042491652 0.013044396 0.013593134 -0.03858553176 0.09596766 0.0009481 0.04757814 0.0010108246 0.0020865552 0.005015448 0.0066124044 0.00863395 -0.0066444206 -0.06679234 0.00182260224 0.00013552198 -0.038718899094 0.008356764 -0.0008355276 0.0016076454 0.0083105502 0.003835084 0.094491252 0.00026347064 -0.0035630642 0.00055650682 -0.002785071 -0.0005368522 -0.00201984924 -0.0191972818 -0.1470873178 -0.115928522 -0.013816698 0.0002461148 0.04812358 -0.0038527456 0.03745811 0.149716 0.010117538 0.07773422 -0.0182289678 -0.0022946778 0.0020431334 0.01025249 0.04099896 0.006851312 0.010121392 -0.000351579 -0.046129006 -0.0003217174 0.032604156 0.07300568 -0.0029415362 0.0068398772 0.00845697747 0.023576002 -0.0031521762 0.0002228224 -0.0097861422 -0.0055071328 -0.0566691 0.00243478582 -0.07533275082 0.030662624 0.014398756 -0.0057708512 -0.0079177618 0.00219038934 -0.00433336044 0.028551962 0.007129722952 0.036442448 0.203539 0.001757098 0.01891018 -0.00925327 0.029836423 0.02975655 0.017206534 -0.003058027 -0.0052408248 -0.006256966 0.00438312496 -0.0006972098 0.0006468124 0.02165078 0.008835026 -0.0001873263 0.03845398 0.033607432 0.2043198 0.010022022 -0.037352416 -0.00564256326 -0.0126624 0.01378472142 -0.0029013996 0.0012517368 0.0010420244 0.001612668 -0.013358566 -0.0013089666 -0.001360888 0.069146018 -0.086360674 -0.00119902934 -0.0298043134 0.0005081708 -0.003156098 -0.001931484 -0.0113499 -0.0253061 -0.0065730972 -0.02744147 0.0203908496 0.0365771112 0.0013074426 0.0027578452 0.00015878038 -0.0552476068 -0.001051236 5.31059999999999e-05 -0.082836658 -0.0016544252 -0.00637633714 -0.001052245 -0.00204044 0.02914709 -0.0142666508 -0.005952069 0.00019699 -0.003647459 0.00233398598 0.02682136 0.00237802 0.0008176984 -0.0739372 -0.0012784696 -0.0009486034 -0.0020945196 -0.010656792 -0.070247214 -0.1698094 0.0192024516 0.027124828 0.020410418 -0.032967834 -0.003099932 -0.07143602 0.023768714 0.010241896 -0.012713874 -0.0533180732 0.0824556 0.10119671 0.0338931586 -0.049131616 2.93286e-05 -0.0737313 0.02305132 -0.03784368 0.201085 0.00399206952 -0.000488316 -0.0409423632 0.00236795688 -0.004757086 -0.05766572 -0.003501078 0.01618077 0.139302722 0.10640742 0.224368734 -0.0007602688 -0.0603554674 0.007607486 0.015705918 0.008321214 0.0024376882 0.003295832 -0.00698542262 -0.0821444 0.04944884 0.0240901764 0.00206250372 -0.01625568 -0.0229328986 0.015826 0.048876068 -0.003285197 0.004955032 -0.0011459428 0.02695794 -0.0026835378 -0.045560141 -0.16008276 -0.00970693 0.0018409249 0.008993206 0.006940508 -0.0006011842 -0.0010082714 0.0013365476 0.000866988 0.033380404 0.00929675 -0.00105995134 -0.0190731958 -0.011343834 -0.0005496072 0.0034921256 0.0221783 -0.0004208186 -0.0166478846 0.00180723632 0.017272142 -0.004256966 0.0078089686 -0.000585809 -0.025049108 -0.0104294184 0.014333778 -0.0010936034 -0.010369964 -0.11424338 -0.026662602 0.0029943734 -0.03862798 -0.139191 0.024191554 0.00084836 -0.00042253 0.0034925412 0.00107423408 -0.041658895 -0.01289787398 0.0005004554 0.01559056332 -0.0033927744 -0.0004789802 -0.002000278 -0.00962040256 -0.022694542 -0.013018124 0.0788191 0.06641172 0.0009440272 -0.019550132 0.0016547406 0.00984754 0.0496535386 -0.00080002242 0.0198103774 0.1053415764 -0.00620313 -0.0170210884 0.0011827508 0.0381578 0.11759364 -0.0179124814 0.043108106 -0.0004162898 -0.0027288788 0.00366133036 -0.0023307578 0.0118253738 0.007894056 0.023462782 -0.0352663622 -0.0123677352 0.000467319999999997 0.002375098 0.01129177732 -0.03110378 -0.000100964 0.0161903 -0.002309372 -0.0006528382 0.070242636 0.037334504 0.053507876 0.0211402932 -0.0007485958 0.002286778 -0.0026703426 0.002638174 0.0027186582 0.0564494522 0.0172036632 -0.0010626578 0.00274011 0.002697882 -0.0018331178 0.068625788 0.0041443727 -0.0003858282 -0.0279161546 0.00355078 0.012076918 -0.0093898638 0.0122719498 -0.0025641188 -0.038739872 0.0036095356 0.06953366 0.011248012 0.01491786 0.1912198 0.019206314 -0.008796556 -0.075459596 -0.03072883 0.103633 -0.00562049 0.00148103106 -0.03995300906 0.001217471 0.0017511212 3.78439999999994e-06 0.099561 0.0009100692 0.0294799272 -0.014257702 -0.041210298 -0.0154874012 -0.00178131752 0.005262742 0.005657067 -0.03923286 0.050242544 -0.007331664 -0.0255132 -0.0006390138 -0.018700294 0.051945386 0.009711708 0.001953012 -0.01957239 0.0030779536 -0.007151456 0.0265107278 0.000963142 -0.109565 -0.0150560608 0.031597429 -0.0018479584 0.00548949 -0.0002946945 -0.02916553066 -0.007116318 -0.0081152444 -0.0094714052 -0.038308584 0.023278416 -0.01353494 -0.020313622 0.0023118592 -0.0006287688 0.0169449926 0.032158022 0.004591212 -0.0033881502 0.0325752924 -0.0025848682 0.0017310512 -0.0052462706 -0.003149068 0.048745306 0.0088341202 -0.0030690844 0.0040728396 -0.0003403786 0.009409410608 -0.003413591 -0.0108691074 -0.01374479 0.002402566854 0.02186278 -0.061010854 0.00410951274 0.008594774 0.0273311544 0.00396662518 -0.007218972 0.053571594 -0.174142 -0.01175514598 0.08627894 0.0374152986 0.00098615888 -0.0282747466 -0.00016546 -0.051901526 -0.009805035 -0.0010340202 -0.008173322 -0.0133889714 -0.0038649666 -0.0007868108 -0.031653 -0.005536384 -0.0188402594 -0.0674341 0.0008878362 0.0052160758 -0.002963386 0.021886846 -0.0073194438 0.016750052 -0.009110804 -0.0296071832 0.0321149006 -0.00607739 -0.02611065 0.0388672946 0.0011913926 0.001091256 0.037467486 0.02485634 -0.00069330296 0.0011793932 -0.00234798672 -0.037675936 0.000395523 -0.0072920262 -0.00620972 0.034424712 -0.034921548 0.0388214 0.02133841 0.01323648 0.00497591258 0.002432197 -0.001219491 0.014200726 0.0286026646 0.02019350988 0.05383014 -0.0031277814 0.0031394884 0.004390078 -0.005186498 0.024893034 -0.0620451418 -0.0016101 0.0009946582 0.063112036 0.020415938 -0.005970312 0.0003889148 0.025119118 0.01630942 -0.05676542 0.00958398142 0.00757628 0.01106067 0.00948290952 0.0029211544 0.04322402 0.00034703422 0.09906808 -0.0230229942 -0.0016044528 0.007912502 -0.029700746 -0.0081608122 0.6264116 0.0013605712 0.016335138 -5.31938000000003e-06 0.021584214 0.00750206 -0.016791154 0.00045200618 -0.0019088594 0.022856176 0.011520246 0.0292666224 -0.015707268 0.0032756238 0.00102539518 0.011184288 -0.00017692594 0.035125078 -0.0187505834 0.0019245822 0.02209169 0.0035873208 -0.005787104 0.065934474 0.0010452522 0.0365198696 -0.0023378502 -0.034121104 -0.0002669916 -0.005447188 0.0010619358 -0.07701532 -0.006411546 -0.00052602426 -0.0290562578 -0.00528084 0.0128617 -0.0078937838 -0.04384338 -9.28128e-05 -0.10782024 -0.002360295 -0.0205214632 -0.0080370982 0.01852846 0.0016971954 0.0015540508 0.018171106 0.0027694238 -0.039279746 0.00247578728 0.0032333736 0.04442058 0.012905802 0.0131884304 0.0308845332 0.0001253448 -0.001112672 0.01104166 -0.002334124 -0.077560464 -0.0001626572 0.042855598 0.0339285436 -0.0239041266 0.0006202432 -0.0198358786 -0.003976348 0.0119340698 -0.00087562 0.010163034 0.0205261938 0.0178371657 0.00279103402 0.0057934942 0.01491266 0.036258528 -0.0100917826 0.027382264 0.001682654 -0.006021452 -0.05827942 0.015445518 0.06893066 -0.0221558294 0.0010440466 0.022789364 -0.1095796 0.02681614 -0.0026508288 -0.07615008 -0.00015456386 -0.001807798 -0.013785916 -0.0237100128 -0.00734271 -0.003399232 -0.026084684 -0.002078874 0.057186634 0.0004706574 0.007354872 -0.011193914 0.0042199818 -0.065720874 0.041143034 0.0013853934 0.00186131956 0.0039585302 0.0007368026 -0.004428138574 0.01079303 -0.03609659178 -0.057963976 0.048162554 -0.0028860786 -0.0032761488 0.0027979298 -0.006047882 0.00096645712 -0.000648089999999999 -0.01070904 -0.020350058 -0.03336818 -0.01296625 0.004469738 0.004903882 0.021942786 -0.0021039826 -0.0011171108 -0.037230552 -3.11839999999999e-05 0.0277791964 -0.013816026 0.0382844456 -0.013794396 0.00202384 -0.0020790616 -0.0037311272 0.002490384 0.0013468298 0.1327544 0.02025148 0.00039590276 0.0062905034 0.004304345 0.032052854 0.000866372 -0.0002112222 0.08784894 -0.0053151588 0.005178337 0.0018108492 0.00156578498 -0.0069041094 0.00936688 0.0462226852 0.0103855898 0.0001655206 0.005899142 0.022101836 0.0017893178 0.000528875 0.0008657296 0.010228932 0.0250170674 0.0324347 -0.007891086 0.0076511076 -0.001596367 -0.0015936796 0.003905411 -0.0002575622 -0.018164908 0.000106817362 -0.007981214 -0.011941526 0.0021754094 3.4814e-05 0.018583792 -0.022300306 -0.038698674 -0.0031734168 -0.001911806 0.0071313668 0.010103913 -0.119860664 -0.0005500056 0.05475992 0.0052045644 -0.0888203 -0.00398331824 0.03182522084 -0.0024041576 0.00042444338 -0.0061684948 -0.0224273986 -0.00121424998 0.000530338 -0.0071819404 0.004182418 -0.0119910534 0.008341822 0.0036746907 0.000417877546 0.10749622 0.005604328 -0.0934079 -0.017981802 -0.011772236 -0.08863992 0.019054788 0.04774088 -0.03207583026 -0.0004972558 -0.116606166 -0.010374552 -0.030590263 -9.3569e-05 0.003179744 0.019856196 0.0004228932 0.0007287082 0.000188564 -0.09891304 -0.02330794 0.0079669254 0.0169300652 -0.0026280194 0.0091380524 -0.03561484 -0.0341849 -0.015677674 0.0052033462 0.004362186 0.000616159999999999 0.1939548 -0.000245711 0.0068256416 -0.0003866722 0.00170796776 -0.016658368 0.012594518 -0.0615988 -0.0729417384 -0.000171364680000001 -0.0183359136 0.09807396 0.068850436 0.0229947044 -0.0171105214 -9.74224e-05 -0.008603428 -0.0370040846 0.00568685166 -0.00126656132 -0.0041695796 0.000501992 -0.0086120014 -0.001235874 -0.00526693724 0.0119109144 0.0516053882 0.0005619544 -0.0090482834 0.003582229 0.003735008 -0.009995392 0.060929136 0.20521194 0.011245758 0.003178514 -0.0026734014 0.0040121678 -0.04619208 0.01213312 -0.000589452 0.001888604 0.001393387 -0.00193891538 0.003059989 -0.04398878398 -4.48999999999992e-06 -0.0116506778 -0.079132574 -0.00026002416 0.02334416 0.00348378608 -0.00294622534 -0.0099530516 0.03053182 -0.01171891976 0.04658532 0.00108778118 0.0014788708 0.0228514834 0.00132748 0.042258818 0.15847056 0.00085090832 -0.011447796 -0.0079306188 -0.012408858 0.0030067654 0.03716522 -0.0320791648 0.039028852 -0.0164555746 0.012781778 0.08616778 -0.023389896 -0.002561732 0.026217885 0.00328023848 -0.000556943 0.023975244 0.0151640888 0.004218849 0.00324305622 -0.0009723498 0.001594978 0.130521952 0.0197717238 -0.002288064 0.0329638274 0.20353094 -0.0410289526 -0.00654066428 -0.00292444 0.1234002 0.06285978 -0.01882316576 -0.000275656 0.0226668048 -0.0413556792 -0.0016713636 -0.0005010746 -0.020977434 -0.032564 0.018249182 -0.035718814 0.003312982 0.03769782 0.046367566 0.000856501 0.064199924 0.0211088834 -0.045196242 -0.0102226286 0.0095201034 0.0309605902 0.0007170006 0.0337583 0.0085049666 -0.0007046638 8.3541e-05 -0.0003591856 0.1789494 -0.004751006 -0.00645047 0.043999884 0.114905462 0.1585172 0.1734878 0.4624922 0.5602264 0.009917103 0.00151741 0.0001144972 -0.001475553552 0.000431701 -0.0023627804 -0.00041525702 -0.0010482004 -0.00107962 0.034249628 0.05727358 0.06207704 -0.07307608 -0.00766518 -0.006164424 0.007288562 0.008245592 -0.002811432 0.00520720204 0.0032720514 -0.025782356 0.03763364 0.006954436 -0.02699068 0.00051091356 -0.01805940298 -0.0154330938 0.002429876454 -0.02595588 0.0373064 -0.0173174062 0.00067863378 -0.00686526124 -0.00819833 0.005869262 -0.013440956 -0.014245666 0.006589396 0.06692622 0.04610565 -0.00112920972 0.0062684764 -0.009954236 -0.0062748396 0.00034269246 -0.0040541346 0.0063978852 -0.036375978 -0.16145886 -0.0017890754 0.11101654 0.029047874 -0.019277602 0.00212687784 -0.00080513362 -0.00012114 0.0002011382 0.0010616566 0.0005576862 0.0042614432 0.0015727492 -0.005653752 0.005075468 -0.01338627332 -0.087835716 -0.08887762 -0.0139930728 -0.0057059934 -0.00765830112 0.002203134 0.022295036 0.0176372656 -0.007396422 0.0002521222 0.05488993 -0.00123782834 0.0113760014 -0.005509162 -0.107674986 -0.0125813732 -0.0029721134 -0.00840313 0.0046722154 -0.00112152286 0.011981646 -0.01679994414 -0.008283692 -0.0001882268 0.002232254 0.002050457 -0.0108930658 -0.0020724718 0.0180412252 0.0513134 -0.19012044 -0.037180874 0.0013423864 -0.027275242 0.00857922 0.0032026242 -0.08784192 -0.014766738 0.048920114 -0.00185527734 -0.002196234 -0.016166577 0.033353636 0.000350001 0.0070077238 0.00057579638 0.00056086776 -0.0006252126 0.06199762 0.019633204 0.4603284 0.0005513858 0.0012576548 -0.0067756698 0.0040678502 -0.003995674 0.019544062 -0.0003923 -0.00578155 -0.0145415774 -0.06847902 0.015668046 0.021559348 0.012939264 0.00670322194 0.0053825634 -0.000938316 0.0019200018 0.003404459884 -0.0161774696 0.0149197472 0.07134018 0.001745949 -0.000851361 0.0037646444 -0.0556084 -0.005982194 0.0042393888 0.0026649452 -0.001984692 -0.00187075 -0.004184052 -0.04630111 6.6002e-05 0.010203522 0.0029781928 0.04971114896 -0.0007997748 -0.0003043908 0.146142968 0.007548326 0.00268966884 0.0004943156 -0.0079042558 -0.0007705486 0.4789454 -0.1277324 -0.024058902 0.01450892 0.00228225 0.014779 0.0249031088 -0.0013567432 -0.00784431792 0.011991532 -0.00641149 -0.0031839348 -0.0082770682 0.03426022 -0.0695716358 0.024807796 -0.07237265 -0.09774498 -0.0503923042 -0.010931838 0.00149428 0.002638386 0.00770931 -0.0446883046 -0.0021303948 0.030022718 0.15819902 0.020931138 -0.0007467306 -0.01472738732 0.00931308968 -0.037023832 -0.08867825 -0.0069165084 -0.0006757526 0.0029990246 -0.0023833808 0.00072164962 0.003047166 -0.03038608886 -0.00432476066 -0.002204482 -0.025923618 0.0045176 -0.01403897 0.0654285066 0.0281452 -0.00286597618 0.008207474 -0.0015286578 -0.036668176 0.0011265756 -0.024028492 0.0004110464 0.01526231 0.002321272 -0.0352427476 -0.010244256 -0.003869756 -0.00390333 -0.000378632 -0.002718196 -0.01875553 0.027895072 0.016895214 0.046961706 -0.004973724 0.0102447704 -0.02796834 0.0115536924 0.036185954 0.08572258 0.0025049924 0.126161894 0.015725584 -0.0069321106 0.013753896 -0.04887916 0.0223730516 0.00016633706 0.001255348 0.008234336 0.008656084 -0.005254838 0.033810734 -0.002529552 0.0259278735 0.015981938 0.012007588 0.0029556068 0.012081896 -0.01462761882 -0.006438182 0.00362717784 -0.0002819062 0.01003239976 -0.0011836744 0.0004235096 0.15412378 -0.0008941712 0.014775296 -0.01835582 0.04683378 0.0027285224 -0.0055265378 -0.003685351 0.002121424 -0.009605694 -0.00103602526 0.0243229556 -0.00028889 0.00906314 0.093876324 -0.004354814 0.02864437706 -0.0020331658 -0.004949086 -0.03194671 0.004119266 -0.001131512 0.001047802 0.0382122234 -0.001232932932 -0.003102954 -0.014337062 0.0118503166 0.0060456556 -0.04556148 0.0021015458 9.99592e-05 -0.009801248 -0.0122487794 0.0008422436 0.0047850684 -0.0086201248 -0.003136174 -0.0167746974 0.00713995378 0.020901116 0.009038232 0.060579604 0.0459444562 0.004182476 -0.0004154856 -0.0080795126 0.0944305444 -0.001501582 -0.0050326624 0.023840162 0.0165027938 -0.00510494416 -0.000642378 -0.04438816 0.011966688 0.0205057048 0.0074499058 0.004059641 -0.004607042 0.004599336 0.0422593632 -0.062295922 0.039817564 0.0047674058 0.055920838 -0.052696202 -0.0331258336 -0.00402870544 0.0149216222 0.001998754 -0.020978306 -0.0035489882 0.0150279016 0.02636794 -0.0015607762 0.00792521 -0.002521414 0.0269995574 -0.006106144 0.0197545128 -0.0336269896 0.016177562 -0.0005133242 0.004650394 0.007262468 0.0024420698 0.06544676 0.0036081316 -0.03147445 0.004556656 0.0004210968 0.0095587296 0.005661888 0.00221098 -0.00204609096 -0.004072243 -0.005019308 0.0060727432 -0.0037043914 -0.0048184776 0.0124635158 -0.0005368964 -0.0117599212 0.024119954 0.0013483854 0.0033386262 0.00416171 0.00053130674 0.0003093732 -0.000438399 -0.000708434 0.0081315994 0.0337923 0.0021336888 -0.012222984 -0.00020530126 -0.00242252 -0.000586333 -0.03418134 0.00131893222 0.045855928 0.02393132 0.022190432 -0.0002719924 -0.010011008 0.0064335058 -0.001239249 0.0002605258 0.0026345074 0.0098351584 -0.05459692 -0.00084891198 -0.059755142 -0.011321558 -0.027153042 0.001349652 -0.0050518578 0.0008373342 -0.002968929 0.0057178016 -0.009685462 0.0003861694 -0.0279381054 -0.0037812264 -0.005178368 -0.085893 -0.001917488 0.017683502 -0.026433916 0.0160523786 0.0005019612 0.005072372 -0.028957136 -0.0165526219 -0.04784262 0.0016208588 -0.016454314 0.001951528 0.0016507848 0.13107624 -0.0413920963 0.000720494 0.0052649386 -0.0011179064 -0.01267617882 -0.0004516314 -0.01277724 -0.0027870632 -0.001409440466 -0.0017293084 0.0101894 0.0170457486 0.0306323 -0.00674395 -0.0063224238 0.00267800784 0.001872132 -0.004818534 0.0247249062 -0.002791981 0.0008134884 0.002236512 -0.014808042 0.00034079976 0.028654587 -0.0016594226 -0.000862124 -0.0057967944 0.009582736 0.0024696 0.049991534 0.2046082 0.00229592066 -0.000339217 0.0044837856 -0.004392228 -0.0064853334 0.024560532 0.000297606 0.156619798 0.000535439 0.0221856 -0.00978998438 -0.01275078 0.0027159184 -0.0005680592 -0.0001744862 -0.00047268 -0.000409554 -0.113957134 0.005493946 0.0056036534 0.03961482 0.0005014508 -0.0116523126 -0.0364013004 0.0007062014 -0.004714482 0.004591294 0.025588508 -0.08922728 0.01069746762 0.022853464 0.029178346 0.005229512 0.0026492284 0.00016238804 0.0180939 -0.0050351034 0.030153982 0.07030384 -0.0391099496 -0.006801734 0.047617988 0.06469629 -0.0158016766 -0.011234912 -0.04852062 0.011843514 -0.04009374 -0.003275792 0.0007973694 -0.056330112 0.008325971 0.024360586 0.0748750908 -0.00167418756 0.00061748092 0.01427716 -0.0038885612 0.001501464 0.11123374 0.02307977 0.006237392 0.006021616 -0.0126661022 0.023321758 -0.0019567078 0.009574102 0.0015585486 0.0035358772 -0.0041786852 -0.0196887 0.11103568 0.005975308 -0.121198604 -0.08737056 -0.068066892 0.0228802114 -0.0085590666 -0.1231728 0.022557914 -0.00044808032 0.007727998 -0.006753638 -0.0014827908 -0.010604766 0.0035268572 -0.0006344976 -0.0202750946 -0.029439227 -0.00537073774 -0.0113726294 -0.0082925131 0.0195096222 0.007552862 0.0010896498 -0.0424762758 -0.0012040314 -0.1871095 -0.0027942604 0.093619888 0.002150108 -0.0054881 0.03766662 0.010730962 -0.0021203358 0.02265726 -0.016628858 0.0004142314 0.044846994 -0.0047379954 -0.002565626 0.0028594752 0.0517953906 0.0048468818 -0.001306676 -0.0040968604 0.0323906388 0.000779578 0.0700435 0.0014192524 0.021863738 0.00718797 0.030911885 -0.034940598 0.0072831008 -0.044149754 0.01197340316 0.0039731002 -0.00264923814 -0.03314094 0.0011234476 -0.007125798 -0.012824796 0.0084219382 -0.00201259 -0.05794168 -0.0050945498 0.00259427 -0.010792565 -3.63412e-05 -0.0011886408 0.0007089258 -0.02644244 0.005957014 -0.0389194212 0.000686364 0.0349651 0.0262729672 0.01014459058 -0.004385148 -0.002941197 -0.063565 -0.0011512688 -0.02576753 0.0009723412 0.00907728 0.004814776 0.05205922 -0.0281053418 -0.014585794 0.00030417532 -0.0207556698 0.057615228 -0.030820454 0.2845334 -0.0040337554 0.0263662152 -0.015067739 -0.018345396 -0.0638608 0.0006135164 -0.005408192 -0.0219510522 -0.007988804 -0.002196062 -0.040941704 0.027600404 -0.00694009 -0.10244238 -0.1205448 0.02528062058 0.008353344 0.00074752836 0.2151342 0.0162719206 0.021190414 0.0302123924 0.001366546 0.012243226 0.0016922948 0.02154674418 0.0002871537 -0.0085804968 -0.023848464 -0.090553002 0.006946918 -0.0314735044 -0.0246144308 0.12565272 -0.02868249 -0.000109504 0.0021499612 0.0260357902 -0.02634875 0.0387873938 -0.011288744 0.020124242 -0.00387729 0.006862878 0.00065602 -0.0003917736 0.015184436 -0.054638534 -0.0119725276 -0.14059372 -0.008901866 0.002724058 0.0148367402 0.023747136 -0.03125849 0.041775798 0.0420002 -0.005685056 -0.054373554 0.0006610094 0.004495636 0.0131453984 -0.00087974366 0.02008174 0.002838109 0.0085939742 0.043197544 -0.012328586 -0.0743066 -0.0006178886 -0.0014376084 -0.01330615 0.0016523606 -0.017170281 0.0024662172 0.0125438604 0.003271308 0.0982638 -0.003063484 -0.0050881184 -0.009855996 -0.036729922 -0.004604755 -0.094056854 -0.0102972986 0.0268577 -0.0008715424 0.00173531074 -0.00135846 -0.027617478 0.10277674 0.04568096 -7.2154e-05 0.0022938898 0.0033965986 0.034926634 0.046473598 0.01322063 0.13202692 -0.006280612 0.04052524 -0.0083125 0.006066542 0.03696546 0.0008946922 0.009174224 0.009826942 0.0276770728 0.053055368 -0.0139302994 -0.028633471 -0.00410019188 0.033041028 0.01271941408 0.004281296 0.00516926662 -0.005239176662 0.073055698 0.008200508 0.02655356 0.004921886 0.10677502 -0.0084463808 -0.06707638 0.02815401 0.0051799436 -4.13402000000003e-05 -0.1433972 0.0102003856 -0.09269398 -0.000241888399999997 0.0018781218 -0.0133511338 0.0027810934 0.013627136 0.00181908 0.1196422 0.041017906 0.11052877 0.055047088 -0.07802862 0.005444276 0.004406944 0.0016295294 -0.022087904 -0.031309011 -0.035831414 0.0061258 0.00784495 0.011772664 0.006143066 0.0425845256 0.12083672 -0.061556952 0.00883335 -0.032595666 0.0025435852 0.001465828 0.0006753462 -0.0119183172 -0.0022658056 0.0005313054 -0.0030007526 -0.006498562 -0.00147566 -0.000229354694 0.0630263 0.009007098 -0.000558443 0.018572668 0.005124504 0.0223196008 0.02807764 -0.0003641484 0.0009470284 -0.02326936 -0.12241846 0.009402702 0.0003556876 0.000777849434 -0.03146192982 7.33842000000001e-05 -0.001410674 0.014053474 0.000104724 0.0169870782 0.011331314 -0.006767922 -0.0035017978 -0.02177074 -0.023147032 -0.001283598 -0.00419336 -0.00114142754 -0.059120882 -0.00031184028 -0.003217743 -0.0117571526 0.0281872 0.0015097386 0.007716133 0.0004044204 -0.010940594 0.06057693 -0.00059821652 -0.01276544 0.0038677048 -0.024123782 0.002754236 0.0021138832 0.0030791988 0.00879031868 -0.008156234 0.09055437 -0.0045652894 -0.0053271394 -0.011114978 -0.032568512 -0.018002774 0.035640602 -0.01566314444 0.0009430322 -0.0176019218 0.000411685 0.0017186102 0.0030154372 -0.028231524 0.007741632 0.0011282764 0.000190243 -0.0059345568 0.00104827222 -0.0084944006 -0.038221776 -0.1038512 0.017258758 -0.00891462 0.01426429 0.0061078188 -0.02190619 0.001508052 0.003273606 0.0009928034 -0.00046859728 -0.000465810216 0.0004938254 6.18224e-05 -0.017922498 -0.02413454 -0.000242762 0.11365144 -0.004993798 -0.0030616934 0.012276132 0.000739406 -0.002000035 -0.0063588144 0.011286622 0.0014362432 -0.000848125999999999 -0.00793540178 0.03697278 0.0026331886 -0.00383682464 0.0018310405 -0.0056626476 -0.020986102 0.02801923 0.00189033846 0.0054059314 0.039840746 0.06490858 0.011422610322 -0.067479744 0.015763826 -0.000375659354 0.001694102 0.004240218 -0.002613148 0.0029652688 0.0019072738 -0.0166234202 -0.0180749092 -0.019750482 0.002134844 -0.0042442304 1.506828e-05 0.0005925666 -0.0249269956 0.0161594496 0.0109419376 -0.021590946 -0.00144889772 -0.0042568056 -0.0068093668 0.005440668 0.01529966 0.01238872 -0.003749726 0.0015155136 -0.0005521048 -0.0030636454 0.0073077374 0.11511992 0.0007204758 0.08798604 -0.0036667534 -0.00539916 0.0143037782 0.0004505059 0.001276998 -0.00855873204 0.011710138 0.0003975523 -0.02017685 -0.010994392 -0.00265381262 0.03874766 0.0211861724 -0.006609572 0.009035656 0.0105687988 -0.0003015484 0.109993482 -0.024195964 8.42784e-05 -0.0021788996 0.06093322 0.0381606208 0.003638502 0.020775336 0.009941075 -0.0210422548 0.00051456564 0.0019261076 -0.0023984294 0.005725496 -0.0366482084 0.030578186 -9.56178e-05 -0.0039428572 -0.007086902 0.04937848 0.002684338 -0.0001872856 0.052869458 -0.0214259992 -0.03184006 -0.001323252 -0.0035464112 -0.1886578 -0.0164729 0.000529625488 0.0018719084 0.0006052818 0.0051167454 0.0006017342 -0.012006528 -0.00024466088 0.03458902 0.0032794946 0.043552548 0.01048548564 -0.007332276 -3.419436e-05 -0.08584004 0.00533809 0.016328602 0.0002661762 0.0029179628 0.007004078 0.0048958212 0.00237520504 0.00104804342 0.050969384 -0.00122328782 0.1133182 -0.000456276000000001 0.0261704842 -0.0024094824 -0.0068848806 -0.0022242854 -0.0238583716 0.0056582688 -0.0175868 -0.0102943232 0.07628466 0.043414772 0.001392174 0.0070016 0.03359244 0.18934064 0.0079220404 0.0198644 -0.0009625934 -0.005462402 0.016695856 0.09249396 -0.006449196 0.01906464 -0.00417914 0.00437728368 0.0014989266 -0.03097186 0.019120444 0.0374518224 0.003223652 0.03987990932 -0.16325578 0.0731185312 -0.002627054 0.0025712056 0.002777549 -0.028593783 0.0019811052 -0.03252166 0.005360234 -0.07162526 -0.005227496 0.0002337094 0.028110002 0.0117289786 0.02064609 -0.001862085 -0.0064709926 -0.001722732 0.005367244 0.0058018634 0.02588001 -0.0047120336 -0.004076827 -0.0062227336 0.074090206 -0.039868868 -0.0306407852 0.0015688216 -0.0277179891 0.000874953 0.01635779398 -0.16338704 -0.002519432 0.076228818 0.0004842852 -0.010115259 -0.000237524 -0.0075387818 -0.050385606 -0.00747402 -0.07025062 -0.0280699536 0.035264568 0.004465638 0.0167527464 0.0330433022 0.002229566 0.0011298994 0.044714846 0.001323872 0.0009902692 0.002216516 -0.0035193618 -0.00012514006 -0.0005375154 0.045333846 0.02164974 0.05044441 0.007399396 -0.01454456 0.009527264 -0.002850764 0.0771004 -0.03166056 -0.00165950792 0.002773192 -0.0007389684 0.0530277 -0.083453236 -0.012205741 -0.0389004028 0.0001086466 0.0074966088 -0.00289385994 0.00473564 -0.001703355 -0.00228577 -0.0039861454 -0.01356157284 -0.000271771 -0.00641461 -0.0512017 0.0019363396 0.0010741472 -0.001494708 -0.000799808 0.0003783816 0.001170657 -0.0001973404 -0.010413088 0.0224860869092 -0.0362155658 0.0012077952 0.182858 -0.0573642244 0.01595646 0.026792398 -0.015416004 0.034118642 0.0094808194 0.002342486 -0.011661128 -0.0025073052 -0.0048176402 0.0359935384 -6.67216e-05 -0.032916018 0.013693536 0.0015629648 -0.074965122 -0.0082617628 -0.00077903886 -0.03295144 -0.0008732752 -0.094835604 -0.0008025414 -0.03339019632 -0.0078797226 0.03920955064 0.013877692 0.026156212 -0.0443414 -0.00621887654 0.05801436 0.00041294258 0.00135609292 0.0847166954 0.0021046526 0.0180243432 -0.00254839636 -0.0303845984 -0.007912666 0.001527016 -0.000932500588 -0.0007381862 0.007963216 0.039184548 -0.000162676 -6.57006000000001e-05 0.0284414216 0.005568224 -0.01406729 0.000425835 0.024875984806 0.002986256 -0.11105228 -0.00217582066 -0.004111952 0.0008776729 0.001576376 -0.0010014658124 -0.0008203912 -5.69374e-05 -5.19539999999999e-05 -0.023594931 0.042660458 0.02569588 0.0057697727 -0.002506155 0.0004844864 0.003033546 -0.00218756 0.002909884 0.0095639968 -0.000151749 -0.00055231018 0.001779042 -0.0124107936 -0.0157441612 0.03403254 -0.0023382682 0.020783408 -0.009979178 0.06059123 0.0079619952 -0.0039099706 0.012427154 0.00899175386 -0.0013259744 0.02493252 -0.0013116738 0.005230738806 0.007004198 0.02223362 0.007257418 0.1026950198 -0.00065643372 0.053019516 0.041143962 0.038617526 -0.011589622 -0.001959557 -0.0777821556 -0.0093700576 0.0022721652 -0.0118949538 0.0028464616 -0.0240809386 0.0612264 0.000699654000000002 0.04710914 -0.0040353908 0.0015802746 -0.0018839698 0.068683798 0.01073245 0.0375571 -0.0035494122 -0.0020805674 0.003884385 0.0102453022 0.0033895216 0.0276747326 0.00030080232 0.071299036 0.0030428154 0.004064124 -0.0018836552 0.002940394 0.02824338 0.037678768 0.014641058 0.002792472 0.07269138 0.00227060062 -0.0318053858 -0.02698229466 0.0201393708 0.00360675084 0.051993586 0.000746006 -0.02618378 -0.039806372 0.000825280000000001 0.0463543138 0.0153159686 -0.0002843452 0.00437342 0.059516054 0.0102624704 0.098692271 0.0487168474 0.019926528 0.0037011233 0.0003980938 -0.0033996724 -0.0036682752 0.00186192542 -0.071543954 -0.0205594762 0.033632573464 0.12038557 0.0445650138 0.0089910934 -0.0046062108 -0.02897756 0.0238393336 -0.011054834 -0.000172148 -0.0025714593 -0.001222175 -0.02650474 -0.00172704 0.048710242 0.004232541 0.004991708 0.0002780736 0.0266380368 0.011245526 -0.022560164 0.01575701 -0.002162072 0.00098725904 0.00168774208 0.033235725 0.0031138296 0.01331747514 -0.022971016 0.0007538328 0.0021890576 -0.0314975766 -0.032543876 -0.0029363394 -0.005181028 -0.0093296282 -0.000633123 -0.0007387976 0.002016014 0.0024545008 0.018133366 0.022424238 0.10264868 -6.64000000000001e-05 0.010880246 0.0009557764 -0.0217284276 0.0069617806 0.02453271 0.003570619 0.10154296 0.00788968 0.015876284 0.008038305 0.039126826 -0.003102714 -0.003137776 0.013274384 0.10542032 -0.0038128642 0.004295706 -0.0036880828 0.0040893688 -0.003782594 0.2768272 0.0003987132 0.0431203 -0.039621424 0.0016178604 0.007381838 -0.000979141 -0.0030937672 0.0424437 0.00119715306 -0.0164137192 0.03775552 0.0059425882 0.015328464 -0.029102318 0.0004338194 -0.0066057006 0.004462974 -0.0037911082 0.009129828 0.00039857676 -0.0037346724 0.0617451316 0.050974394 -0.0021559374 0.038968022 -0.0318044532 0.034215276 0.0051193 0.0124299274 0.0202341806 -0.0064752352 0.0007639096 0.014539422 0.00133738 -0.0020928598 0.00348062 0.0083597 0.018517508 0.0055858962 -0.02490236 0.073724794 0.008832 -1.24358e-05 -1.95206000000002e-05 -0.023839734 0.0010925328 -0.0002034048 0.006139363 0.0052039278 -0.0001767422 -0.0009933364 -1.06699e-05 0.005075502 0.017707864 0.0611172074 -0.0301222 0.018171622 0.0054054 0.0007528142 0.0066283042 0.000962656 -0.001123326 0.011500756 -0.006660684 0.0363675498 0.011368982 0.0116531782 0.0497257542 0.075368242 0.039559324 -0.001306407 0.01279269 0.003701323 0.06253254 0.151419278 -3.93412e-05 -0.0042461572 0.0039968196 0.095390614 -0.010081314 -0.002971986 0.04803394 0.07002484 0.0020137904 0.017690914 0.092416754 0.06848268 -0.0079351958 0.008805186 0.002619348714 0.0007020112 0.00118409426 -0.01196812 -0.0001428148 0.00195081422 0.080753056 0.00044911752 -0.0354228742 0.0617349838 -0.027227416 -0.0002709616 -0.052885794 0.0708204 0.0183943644 0.10385352 -0.00351544 0.00343537694 0.020950656 0.0037231782 -7.8027748e-05 -0.021180442 0.00310991 -0.002222324 0.0005807834 -0.065007222 0.0132892862 -0.00460656966 0.0203654662 0.0893494258 0.0104752852 0.0032838778 -0.109144712 0.013769254 -0.000576714 0.0033916618 0.0022869132 -0.0180539844 -0.016377157 0.006724264 0.0041265192 -0.04853354 -0.0117552996 -0.01700668 -0.03411902 0.0105479052 0.11640384 0.00024673844 0.049332182 -0.00528201 0.0016861036 -0.005752244 0.022946978 -0.0106084658 0.01179494 0.1609692 0.0232868256 0.0012578362 -0.004436282 0.0106552252 -0.01555675 -0.0003227718 -0.000154544 -0.015576596 -0.00274030398 0.17416678 -0.0002227312 0.037997322 0.00794222 0.010847216 0.162252302 -0.0019195086 -0.01575790758 -0.026837668 0.043341432 0.010604 -0.1105009 -0.01191972 0.02946478 0.01307799 -0.0198368 0.043688628 -0.010332044 0.005238182 -0.00517286 -0.001157082 0.004820528 0.0270254674 0.0108049084 0.00971552 -0.001352274 -0.0003536606 -0.00577488 0.0131216914 0.00019856796 0.0005406694 -0.00057660892 0.0027815008 -0.0341964224 0.007749992 0.00027960698 0.0075344028 -0.005948597 -0.0026320828 0.0040940118 0.0097728852 0.0100969474 -0.005927178 0.00526115904 0.048924016 -0.0014445106 -0.03919654 -0.0258220786 0.0499707354 0.5518582 0.4541514 0.125133586 0.002989134 -0.0077414278 0.02072756 -0.001787774 0.046267408 0.006699888 -0.0017660418 0.0003361578 0.0007286942 0.2612723 -0.007384422 -0.037201766 0.0045365016 0.013766604 0.022705618 0.022742431 -0.00017901322 0.075567766 0.0385753984 -0.021506914 0.05444901 0.0032145408 0.06572026 0.001994096 0.02080625468 0.0018633826 0.0032617108 0.007148966 0.0026693726 -0.0337515084 0.0603598064 -0.052354196 0.008562979 0.001176329 0.0101261606 0.020385382 0.047369808 0.0024748292 0.0044872644 -0.00055819428 -0.0049132598 0.00069431 0.00092837944 0.0006645106 0.074842542 0.006951446 0.018353902 0.010397026 -0.0032201425 0.001949516 -0.0029855374 0.0042730222 -0.024042855 -0.00287368504 -0.0002476868 -0.0020350058 -0.004325017512 0.00126644144 -0.0063904504 0.063384224 -0.0447391412 -0.004370396 -0.003794696 0.094036714 0.040202938 -0.01671255 -0.020870836 0.0023288718 -0.00077681132 0.019580512 0.01500918 -0.041864917 -0.0161492844 0.02195103574 0.0656556576 0.01537068 0.02236898954 0.0107469194 0.007391874 0.005646782 -0.0102594184 -0.0006602448 0.01026816 0.01298585 -0.0003434744 0.006581944 -0.0039690358 0.016181374 0.0566567566 0.04323424 0.02387944 0.018512592 0.0576419138 -0.01212883 0.005015874 0.00955158304 0.027074208 -0.005967092 -0.0004827426 0.043821586 0.042738256 -0.00137564464 -0.00248896 0.0022761022 0.065054132 -0.01124115 -0.027093698 -0.002144746 0.009608364 -0.00357707 -0.012038998 -0.002054076 0.00185837108 -0.0046602716 0.001191458 0.009382607 -8.07947599999999e-05 -0.011695844 0.002056478 0.0131332158 0.0126737508 0.027313624 0.1944502 0.0092837078 0.0104013658 0.153558454 -0.0054133446 -0.000406012 0.034560946 -0.006974606 0.0002940954 -0.02415422 -0.00201261 -0.001373692 0.0004440748 0.04733522 0.195261502 0.0284338534 0.015199162 -0.070839748 0.044314697 -0.0030656112 0.025709596 -0.025619085 -0.020195446 0.013858914 -0.0806302 -0.000783402 -0.0009996978 -0.0005496316 -0.0010553513 -0.02051864 0.0032653066 0.0106786919 -0.060421214 -0.0012081294 0.0012394078 0.009523902 0.0124006396 -0.002341178 0.000795569386 0.0019022428 0.060605538 0.022031398 -0.01724238878 0.002005978 0.0322247608 0.002675085 0.0020249704 0.013554414 -0.00243624026 -0.023591482 0.010231258 0.01232126 -0.00977802384 -0.03198088 -0.07671344 -0.0011575076 0.0009890968 0.01578061802 -0.0019696704 -0.0090874876 0.0018832394 -0.01006384 -0.031643466 -0.0149105176 0.00198437442 0.012933214 -0.002538544 -0.006485638 0.0013265176 -0.001052204 0.00922318 0.007484208 0.002795194 0.07454295 0.012353898 0.1377126 0.0113214498 -0.0042426364 -0.020442678 0.0038164106 -0.00344928 0.004571103 0.001473536 -0.04981214 8.20240000000002e-05 -0.059879578 -0.00729346738 0.000949447 -0.0169180652 0.0237778532 0.010279666 0.000348112 0.0084743148 -0.00205042506 -0.011721088 0.0001927744 -0.0031051708 -0.0076451726 -0.00685539 0.019690386 -0.0034209346 0.000425052664 0.062268892 -0.0055758048 -0.0002359708 -0.05953014 0.0013311684 0.0050924006 0.0001622258 0.13089603 4.67436e-05 0.037649264 0.041362561 0.010667394 -0.012482832 0.08106124 0.0056548836 0.0091672 0.02312727 0.0004411342 0.0018989594 -0.08741776 0.0069293028 -0.003743004 0.01607012 0.0019763412 -0.04006582 -0.00098092122 -0.005067858 0.0035201516 0.0026546748 0.002340086 0.0200396496 0.005687356 0.0098062226 -0.0034776302 -0.0068847378 9.70974000000001e-05 -0.0036610722 0.013465778 -0.0001719168 0.024251452 0.020836576 0.006919974 0.0004264811 -0.000493175 0.008516206 -4.18259999999999e-05 0.0001242986 -0.008975426 0.090736284 0.014798372 -0.0152390126 0.00576696 0.0045611656 0.039777204 0.017922782 0.017426574 0.072389786 0.005304906 -0.001139435 0.0020772802 0.170096242 0.0013366738 -0.01748633 0.0011851004 -4.94620000000009e-06 -0.000135268 -0.027965552 -0.00805077875 0.043519256 -0.007914388 -0.0127129692 -0.000612854 -0.0052372934 -0.002821569 0.005547526 0.0019792516 -0.0011245666 0.02572139 0.00125837 -0.016531766 0.000646538 -0.0065222498 0.0006813664 0.00200937626 -0.002983512 -0.0157533956 0.00954392692 0.13883756 0.000737655672 -0.0009624792 0.0304444656 -0.032275338 -0.030791352 0.085062546 -0.0233580774 -0.000346134 0.00202217014 0.02273208 0.007527188 -0.040339908 0.0315948654 -0.0018803794 5.67196e-05 0.0007005344 0.010289876 0.00066969682 -0.0064434204 -0.0017580292 -0.021114852 0.06216378 0.0025102236 -0.0976588 -0.0395237358 0.0036511252 0.0327039354 0.008649082 0.0117883586 0.007930866 -0.0120171072 -0.0212966 0.0634073474 0.0486798 0.001065134 0.0020675401 0.0031757574 0.023341078 0.0198171782 -0.00274663444 -0.010225086 -0.04544702 0.028836728 -0.0019846962 0.0006948012 0.0001744294 0.007586932 0.02613950058 0.0213601798 0.003495624 -0.0069076484 0.013110646 0.011152949 -0.021357106 0.092050948 -0.00432015792 0.014261052 0.000876024 -0.045752616 -0.0082329934 -0.0005337678 -0.0301909534 -0.0003000778 -0.057223234 0.014734352 -0.000607908 0.011911458 0.030757176 0.003719428 0.0089375686 0.002583718 0.0011042132 -0.001408321 -0.0048671854 0.0023865926 0.000702859 0.005148816 0.1293258 0.0015037468 0.1245147 -0.067437448 -0.010723169 0.0008812414 0.0098292796 -0.0015934165566 0.007048516 -0.0001119082 0.148156 -0.0072046846 0.021579618 0.003523773 -0.0008326128 0.0042458602 0.0070641254 0.00038699444 0.0020024592 -0.00047432582 5.76733e-05 0.00034893348 0.0194467842 -0.10431776 0.007378958 0.0010722215 -0.003272176 -0.002733284678 -0.02817992 -0.013704126 -0.02623873 -0.096302506 -0.034648024 0.0140666212 0.008420734 0.000311241 -0.01090176 0.1592145 -0.0012722664 0.030098072 0.047684298 -0.028263378 0.115880838 0.030670278 -0.017648316 -0.000820453999999998 0.049599666 0.0009621426 0.098926468 0.0006295806 0.0014013662 -0.011326534 -0.0163107188 -0.0003834264 0.037202492 -0.03996394 -0.003990328 -0.009344958 -0.000117058 -0.00990866668 0.04341274 0.023443132 -0.05304356 -0.005736018 0.005057722 0.043801106 0.13858696 0.018461886 -0.002505362 0.011958028 0.00356139 0.039301148 -0.014092682 0.0306770734 0.077210948 0.028781216 -0.00041505986 0.00131741 0.017180319 0.01196829708 0.0001836652 0.037653446 -0.02174295946 0.034263556 -0.0140569078 0.002724852 0.005999296 -0.0003536332 -0.003092842 -0.00974064 0.010124392 0.023947138 0.0006975732 0.0082547018 -0.0022532988 0.025197326 -0.000254392 -0.0208527632 -0.00057460778 -0.00487216856 -0.0139497048 0.005511798 0.0031733148 -0.0043215418 0.004636206 -0.0033900468 0.00902274 -0.0273004188 -0.026233024 0.03711849 -0.0019861226 0.0027654134 -0.0168203 0.00025475556 0.0418012015 -0.003521926 0.0033590234 0.00011982 0.0027451884 0.009072812 0.00012103 -0.007424116 -0.008116935 -0.001644643 0.043388896 0.002902414 -0.0165339278 -0.014473382 -0.0006880444 0.014655878 0.030313372 0.071548478 -2.71514e-05 0.08011838 0.05245534 0.0384847884 0.060199206 0.03762784 -0.000540679046 -0.00144541216 0.02179447 -0.0029512022 -0.0006155312 0.077621468 0.0035517876 -0.019386448 -0.0001155868 -0.0076887131 -0.0233011988 -0.03710157 -0.0007064288 -0.02449653 -0.0239044392 0.00012075796 -0.015549228 -0.001955362 0.015742274 0.009385826504 0.00544573742 0.0020519794 -0.004344046 0.0052415502 -0.054133812 0.0080695078 0.0013086086 -0.0037902326 -0.004530706 0.00219878398 0.037685182 -0.007800862 0.000547798 -0.018584866 0.012870516 0.0044721586 -0.004468374 0.0307705608 0.026816376 0.02904638 -0.00478639 0.0439631 0.009128428 -0.0158101038 -0.01382434634 0.0276770764 -0.009632834 0.0308315128 0.0018317594 0.0902236 -0.005173738 0.058995542 0.0018033636 0.008057714 0.02932418 0.000746094 -0.0010441942 0.0410319122 0.002705936 -0.031797072 0.03903882 -0.003500678 -0.0011718816 0.00843387999999999 0.0318749496 0.085171862 0.1719318 0.1613394 4.12448e-05 0.034515352 0.0041668544 -0.02251444 -0.002211816 0.05827018 -0.04897242 0.003147022 0.045116816 -0.009821404 0.0004094454 0.084831624 0.00198512 -0.003543418 0.040085442 0.0009349671 0.0022252974 -0.003709886 -0.004229057 0.062911002 0.020021186 0.2032854 0.001647132 0.001622143 -0.00557608594 0.056289486 -0.011709718 0.0203643908 0.036275734 -0.025027612 0.0008360018 0.03793676 0.001136521 -0.07168234 -0.00588802342 -0.0016042348 -0.0320549084 -0.00065183144 -0.000935704 -0.0187004204 -0.02365142938 0.002984676 -0.005774288 -0.092043272 0.0101284438 0.003712706 0.039358062 0.000524024 0.028580728 0.0394065498 0.0302191892 0.0008607962 0.00831860014 0.0169669888 0.0013232002 0.0044675872 0.072266186 -0.010762132 -0.01895452 0.0016357742 0.003299626 0.0066143842 0.00177365188 0.004416092 -0.013308582 0.0051433636 0.005406028 -0.0010178038 0.004324374 0.036203296 -0.003224492 0.07649496 0.0171046486 0.000194815608 -0.01563421 0.0024588594 0.04319974 0.008734432 -0.0013000022 -0.0053413582 0.0009883734 -0.0052269336 0.068969066 0.0712177378 0.0063222198 0.054813568 0.0091928646 0.046135754 0.0357895748 -0.0038322456 0.1064957 -0.0777533154 -0.048684502 -0.037138406 -0.065905586 -0.0112717018 -0.035420486 0.00824383 -0.0018591512 0.0585093012 0.019110142 0.0049989654 0.0226904804 0.0539820362 0.0070613672 0.0020893964 0.002203824 -0.0016932456 0.036027651 0.009532362 0.0186260932 -0.00756732954 0.001225874 0.0650878288 0.0235150092 0.050285312 0.002652272 0.016969982 -0.100507674 0.006275654 0.0723165 -0.009029194 0.0102100172 0.0033210298 0.0026761054 -0.001196786 0.025117846 -0.007396732 0.00772334 -0.0019711806 0.0018021886 0.0094452854 -0.00112512 0.0113103964 -0.0047555558 0.0055449142 0.0031164262 -0.019981182 -0.009289288 0.0647298 0.011331936 0.0168157758 0.097124287 0.015894176 -0.0026832822 -0.04729632 0.009579846 0.0008673878 0.003925514 0.002900859 -0.0012501193 2.29812e-05 0.0195575574 0.004067534 0.024025398 -0.015581546 0.012175558 0.05536174 0.0035185968 -0.01120161 0.015837972 0.01180906 -0.0023351342 -0.04190901 0.000811666 -0.063703496 -0.0024431464 -0.01944031572 -0.10944942 -0.048637584 -0.00199109866 0.0372680246 0.0048310242 0.005138884 0.013546498166 0.017132232 0.023206744 0.026976952 0.029662908 -0.0009445588 -0.006197554 0.0008925022 0.0078903474 -0.0058155932 -0.02933439 -0.0076073792 0.0028859334 0.015586628 0.02283458 0.0435165 -0.008135038 -0.002443528 0.05927663 0.0250992072 -0.003652168 0.00684432 0.0001657242 0.000927756 0.02218023168 0.0058020308 4.0808e-05 0.006224026 -0.009578484 -0.008033106 0.027728372 -0.004870424 -0.060557116 -0.0014274226 0.0005125028 0.0004761644 0.0011048012 -0.005647068 -0.0048442722 0.036682136 0.0123891 -0.0068036 0.0099617724 -0.037775 0.001490867 0.009842924 0.052657 -0.007230131 0.0003713918 -0.0011148584 0.1100678 -0.005036552 0.016945496 1.64159999999999e-05 -0.00032498506 0.0328488 -0.000472964 0.007763182 0.043219054 -0.0057676848 -0.041437666 -0.012871882 0.0117712784 -0.0011632688 -0.00114543 0.0039254734 -0.0017838319 0.00570836 -0.001500535 0.00097626 0.0025079896 -0.005106873 -0.019479608 -0.0227588316 0.0006059424 0.006906197 0.005461005 4.97412e-06 0.002812582 0.145991504 0.0122707912 0.0018476368 0.060607784 0.046421204 -0.068576736 0.04323348 -0.0009037162 0.0212120636 0.0009410284 0.020095348 0.0105855818 0.005110231 -0.0256079 0.019691966 0.06404994 0.01486514 0.026741152 0.022539812 0.0597521336 -0.012316736 0.026611268 0.00265715844 0.090353574 0.0014692114 0.10974496 0.0060239548 0.007660874 0.01112385 0.00196146072 0.018750979 0.0145119666 -0.002388214 -0.006644134 0.001614902584 0.01092917434 -0.0292772704 0.00846116 -0.0003024106 0.016963104 0.043371724 0.000336197012 -0.0017748282 0.002426317 -0.07267218 0.0031431526 -0.0034449012 0.043690592 0.037119164 0.0030224464 0.01877724 -0.031300984 -3.643886e-05 -1.68380000000002e-05 -0.0021297212 0.010144232 0.03996127 0.075910894 -0.0008737464 0.055668872 0.001993362 -0.0002122582 -0.00081136 -0.001045268 0.0869992 0.010351378 0.018636536 0.0030077568 0.002760266 -0.0397652578 0.09090006 0.001845196 -0.0167083308 0.0084313 0.07589588 0.00824888 0.0358042568 -0.0006570144 0.0138015206 0.071117302 -0.003345918 -0.00249497282 -0.0070588922 0.016469634 0.0001505206 -0.0493124786 0.00049297158 -0.0034190634 -0.001650276 0.003254912 0.007758596 -0.003943978 -0.003976034 -0.03897384 -0.0161333522 0.01496237 0.0055615248 -0.055858746 0.0001899386 -0.0126258418 0.0041300232 0.027740705 0.0201473142 0.021517566 0.08123492 -0.005709215 -0.0050696332 0.00295933526 -0.1266674 -0.003026769 0.024631636 0.043112622 -0.09859044 -0.0048331006 0.028488054 0.077535482 0.1023678 -0.02575831 -0.035012398 0.014785802456 -0.0085212 0.0103511576 0.010630238 0.00252064492 0.00211499 -0.0004829604 0.002707638 -0.00055974885 -0.00280905832 0.006212422 -0.023877298 -0.0010155614 0.02103071198 0.026446188 0.0321202452 0.002773966 -0.092009206 0.0085479616 -0.0429894684 -0.030428532 0.019517928 0.031080118 0.006834392 -0.0027679456 -9.85056e-06 0.013342058 -0.022553814 0.3265526 -0.021332412 0.000728676 -0.0013625852 0.0367107678 -0.0001967854 0.02074326 0.0014592648 -0.0056827052 0.0089327624 0.02334128 0.00519111 -0.0351573712 -0.0035610326 0.034503038 0.00953482 -0.0212649734 0.02835745 -0.002598684 -0.0216210678 0.03710198 -0.000289338 -0.0012636218 0.001240605 -0.0034260496 -0.003858766 -0.0071067964 0.07133046 -0.00279752 0.0313845378 0.000540543 0.0002232078 0.0239707048 0.001808764 -0.0027942948 -0.0016125096 -0.0071484536 -0.02163779 0.0014545257 -0.0002795548 0.00127736446 0.030071762 0.00200462 -0.0007375424 0.00691744854 0.02225291 -0.007409505 -0.0005884228 -0.025996434 -0.06690016 -0.00079232312 0.1115018 -0.051242427 0.00338977 -0.031799396 -0.001506501 0.004953437 0.004484156 -0.0042959834 0.0056488366 0.0001021062 -0.0001061731 -0.077770122 -0.127172 -0.0448225438 0.009269336 0.070001112 0.0071783616 0.015356228 0.006058708 0.022017672 0.024628546 -4.82400000000001e-05 -0.013121095 -0.00067216598 0.095524 -0.0019171234 0.0030788468 -7.64728e-05 0.0022971146 0.016426572 -0.0019557988 0.0034728 0.00617449106 -0.001105936 0.0019529056 -0.002025072 0.0243264 0.002025014 -0.0434780182 0.001927538 0.0307629 0.016308286 0.0078666386 -0.007319662 0.0074978302 0.0044907604 -0.0991324356 -0.020115502 -0.005974784 -0.003233822 -0.0028139354 -0.008290392 -0.1326628 -0.034447758 0.0007336518 -0.13239948 -0.011483414 0.0004874192 0.002261126 -0.001755018 -0.0001179142 -0.11590742 0.01807912 0.1822034 0.025046994 0.003051478 -0.001849468 0.0041579636 0.00690359 0.019510166 0.0007308088 -0.0075538 0.0177057442 0.0051109954 0.02337668 -0.07351898 -0.0257290022 -0.0086280324 -0.007336822 0.039222708 -0.124656552 -0.02240718 0.0801483 0.07082632 -0.000978318 -0.04271925 -0.000991636 -0.046824538 0.00321618 0.03043056 0.000657700000000001 -0.12296461 0.02813472 -0.029216592 0.0030515856 -0.010311262 0.08486202 -0.026877682 -0.00987236 0.0018324806 0.0034980334 0.008955306 -0.0212581002 -0.00158486 -0.0005395522 -0.0157740402 0.00108290042 0.0044395304 -0.001879652 -0.000250935 0.095320316 0.076075268 -0.003545369 -0.008407398 0.0075818804 -0.00777996 0.0019763 -3.852638e-05 -0.007535264 0.020544656 0.1971598 -0.028703798 -0.0104332402 -0.00505692432 -0.0003258448 -0.0016347588 0.040939791 -0.03240867 5.61764e-05 -0.0026055062 -0.004228662 0.0167201208 0.0036813 0.05417308 -0.07616262 0.019780566 0.011864783 0.0577066 0.09518399 0.0080439188 -0.00479411538 -0.010294988 0.0027384264 -0.0036150856 -0.008862667176 0.018304898 0.11852404 -0.0005891284 -0.005590522 -0.005296849 0.039596088 -3.41600000000002e-06 -0.003592544 0.00099332264 -0.0080037814 -0.00034108872 -0.0004586448 0.0120692966 0.000640956 0.000436838 0.004456358 0.024865006 0.00629614 0.020562128 -0.020183598 -0.060999134 0.001297852 -0.020512984 -0.023451372 -0.0021385666 -0.0206127792 -0.010189401 0.00438401 -0.0009903492 -0.0017855591 0.003398874 0.19248852 0.003466152 0.00113012658 -0.0024069476 -0.045458088 0.1534224 0.1499686 -0.0053223092 -0.11672896 -0.063795382 0.0003475786 -0.0008825704 0.000763631628 -0.00090778242 -0.0058466898 0.0009583428 0.0071005408 0.0002516972 0.008332822 -0.01330881354 0.0438812218 0.0065333648 0.02814706 0.0205388314 0.010157466 0.08113538 0.00507392 0.04133296 0.039668962 0.0529431 -0.00080038122 -0.048235182 -0.007351844 -0.057150468 0.0098462374 -0.0001413036 0.00611176174 -0.005884872 0.009243317 0.001715868 -0.0144021356 -0.0107620488 -0.01220116 0.030706396 0.11892182 -0.0002101678 -0.0487664 -0.0121908074 -0.00782131 -0.003472705 -0.0048596818 0.0068172512 -0.0075977736 -0.004436584 -0.0068280676 0.0178837538 0.04306124 -2.6885e-05 -0.043893307 0.032377438 -0.000998108 -0.000630472 -0.00018880554 0.072689326 -0.025178618 -0.020521692 -0.0262691 -0.0021675502 -0.015157358 0.011766648 -0.00060947312 -0.025888226 -0.00122533452 0.0032019958 0.0377995 -0.14334358 -0.08031852 0.0645401886 0.014048698 -0.0283016172 -0.0005370076 -0.00011953062 -0.015315462 0.004803382 -0.00805276 0.015534303 0.001226842 0.0055221474 -0.054904212 0.0046957068 -0.0105482864 0.0017869902 0.02522712 -0.023648102476 -0.0042175698 0.00884026766 0.0027985782 -0.00153491662 -0.0860015822 0.00014294882 -0.038057228 0.088834426 0.0182466982 0.001492275 -0.0012521608 0.0094212326 -0.01410474 -0.016584216 0.002162409 0.037600024 -0.0010417114 0.005056944 -0.006472336 0.011630848 -0.0135685 -0.010152898 -0.005573292 -0.0256554975 0.04460178 0.0004221402 0.004000956 -0.0018356476 0.006848292 0.328033 0.18905798 -0.0017448638 -0.08002696 0.00012715 0.0228158262 -3.48759999999999e-06 0.049889526 0.03636204 0.02395485272 -0.0010255204 -0.002337064 -0.00421754 0.000870533 0.0109730226 -0.0020481392 0.037006137 -0.033401068 0.0023554372 -0.001484083258 -0.037737222 0.020726998 0.00740388 0.0035986836 0.008481834 -0.0007199908 -0.0001057544 -0.001552926 -0.01944188698 0.014492422 -0.0022639976 0.1019814376 0.01767358 -0.016086866 0.062792714 -0.052014628 0.007683038 0.040288208 -0.009287416 0.0124465 -0.0081709092 0.127452132 -0.0030514256 0.0075869866 -0.023419076 0.0015390999 -0.02393038 0.0003926494 -0.044894703 0.00179267 0.015893836 -0.0001814458 -0.009544912 -0.0008233204 -0.00160499466 -0.037614772 0.000625336 0.0005152304 -0.0065153584 -0.00024354 -0.000834414 0.002406817 -0.0005450752 -0.0001497486 0.005096058 -0.0137298084 -0.003664766 0.07126892 0.0050512578 0.0014548244 -0.0039268516 -0.019957734 -0.06259728 0.0020583412 -0.0095410682 -0.012377541 -0.0126685378 -0.0027154198 -0.0214293654 -0.01385407834 -0.004735218 -0.002204229 -0.04498295 0.020469746 -0.02275624 -0.04501328 0.01384026 -0.00404561538 0.07152848 0.151738532 -0.019735646 -0.0097399876 0.004535686 0.0024499411 -0.021204812 0.02371936 0.10298386 0.0012965348 -0.0130868161 0.0046471308 0.03192599 -0.025606172 0.0058621444 -0.031433681 0.017768646 -0.015206304 -0.02108454164 -0.001016208 0.01018391 0.006857486 0.03249002 0.0362166906 0.127520316 -0.015760158 0.000829164 0.012971732 0.12379156 -0.0063514728 -0.024524464 -0.003043225 0.4897692 -0.0243509204 -0.0637180568 -0.00029509214 -0.037134832 -0.08059346 -0.0117658098 -0.0066060908 -0.07992574 0.0200119128 -0.13296954 0.025640918 0.0033555 0.0004385118 -0.00364548 -0.0028225934 -0.0285395806 0.002992956 0.0173848494 -0.0150375992 -0.092321788 0.0243676192 0.0002365058 0.0077790908 -0.00834712548 0.029537998 -0.0051196602 0.0060742774 -0.00031888 0.18757732 -0.003888604 -0.003615464 -0.06147438 0.15264984 0.033411532 0.0460280976 -0.0056564742 -0.04191044 -0.07337782 -0.020966692 -0.00108591 -0.0053004748 -0.0004697688 0.0074366936 0.01622766 -0.022645014 0.001438096 0.001031016 0.012689048 0.0008477232 0.018426682 -0.011966172 -0.003535548 -0.02664431938 -0.003785138 -0.0074072952 -0.008876484 -0.052892036 -0.002409294962 0.0091073272 -0.006188656 -0.035684144 0.002435632 0.0257937914 0.06804912 0.0013602614 0.001873456 0.0059440872 -0.05253044 0.0026969572 -0.000558551 -0.00427789 0.0173932108 -0.004597258 -0.1615542 0.050284768 0.060068202 0.00029247704 -0.0025621506 -0.0043939396 -0.0536237662 0.0006195278 -0.0050585688 -0.00279353 0.0133886262 -0.021352924 0.0032738656 0.05051402 -0.007729438 0.012032388 0.0031040636 -0.010363854 -0.0085105506 0.032576682 -0.04713462 0.006403963 0.0020084708 -0.003240332 0.0035555356 -0.06947952 -0.003221566 0.017035612 -0.016641288 -0.05356186 -1.962196e-05 0.0020570134 -0.00153996866 0.000163118 0.003610788 -0.007785574 0.00873862 0.0271421408 -0.08440804766 -0.010254498 -0.007424234 0.007844842 -0.021634718 0.00472040556 -0.0167945 -0.003874566 0.002227186 -0.001128484 -0.023042818 0.0133443694 -0.0191041272 -0.0013033824 -0.09995782 -0.02286652 0.0142059266 -0.00603166 -6.78066e-05 -0.000497302 0.002788798 -0.06747932 -0.009834087 -0.07822558 0.004891613 -0.002659328 -0.002760581996 -0.000165057 -0.00027400222 0.003920694 -0.0238722098 0.002154594 -0.0228487102 -0.0020154894 -0.010570439 -0.00056186622 0.006071748 -0.0032285002 0.01617707 -0.007708014 -0.013917653 -0.001197802 0.007017981 -0.0039301292 0.007075558 0.006022144 0.0027534598 0.001076553 -6.696466e-05 -0.0012542694 0.0038071108 0.0058550516 -0.02978776 -0.010058056 -0.0003576882 -0.0106418212 0.0038742026 0.00150505312 0.093172438 -0.024449076 0.0088669948 0.680666 0.7414526 -0.00131626 -0.0061931708 0.0012821158 -0.0216374476 0.0013735913494 0.059620406 0.0400397054 0.009080264 -0.0013806888 -0.01377648 0.004579146 0.0353984118 0.046081638 -0.003921658 -0.001510091 0.0006508684 0.0161464002 0.01813291 -0.000937551199999995 -0.02014942 0.006548254 -0.0133553312 0.03161337572 -0.0017663182 -0.0237067668 -0.062367456 -0.0045492044 0.01223148 -0.2821004 0.0023549966 -0.0627938 0.0106412802 -0.001144278 0.0010834131 -0.001630456 0.015902655 -0.004850456 -0.0199544636 0.005216442 0.0001230518 0.0028071646 -0.000447220158 0.000615088 0.0017644464 -0.03081122 0.029627986 0.00043346524 0.013716488 0.002259524 -0.0030894878 -0.0235811394 -0.016189716 -0.008376952 0.002732519 0.0034597612 -0.005800592 -0.023392768 0.003228013 -0.008717606 -0.007508084 0.017269098 -0.16027535 6.93242e-05 -0.010433747 -0.0019425378 -0.00241497 -0.013668684 -0.147927732 0.019665024 -0.0165290934 0.0047734266 0.005745576 -0.0057126278 -0.0340817 0.004964934 0.011736066 0.0662757978 0.0067241306 0.005565758 -0.0012027858 -0.019871936 7.40192e-05 -0.035708702 -0.05631886 -0.00964294152 0.0074929224 -0.0004863974 -0.02744792616 0.0002094318 0.08798478 0.0055150994 0.005015791 0.0043952982 -0.0003893558 -0.033638076 0.049683082 0.6502166 -0.02540728 -0.034449322 -0.013589604 0.00507281446 -0.00244797662 -0.0050382872 -0.00378288 0.027449186 0.003159309 0.02988458 0.114548906 0.018263794 0.005250274 0.0202039502 -0.0064034948 0.0314192968 -0.020605348 0.0269749264 -0.0449891206 -0.003256526 0.014690076 0.0035412958 0.04454188 0.00488599934 -0.029742822 -0.0458565694 -0.0127318578 -0.0046085058 0.0043331704 -0.0514740324 -0.00012436 -0.05261245 -0.01077471622 0.0040934744 -0.0028881368 0.015354543 -0.061878162 -0.02217396 0.0001694424 0.00765246 0.078962896 0.026252286 -0.0053574872 -0.0018237468 -0.004641436 0.0035152068 -0.026904778 -0.0028337556 0.00016281574 0.002281392 0.0206837762 -0.00086865204 0.0027257426 -0.032659266 -0.006430452 -0.01783986 -0.00081038218 0.052664978 -0.002207157 -0.05554812 -0.007163076 0.0262605594 0.0017183598 -0.0047616884 0.0007935594 0.01796609 0.0094097762 -0.025238512 -0.004840788 -0.0047485914 0.07785996 -0.00065815734 -0.014884984 -0.0107026654 0.02757003906 0.006354112 -0.008776132 0.02133300818 -0.00179303 0.002033994 -0.005710984 -0.026501256 -0.013865374 0.0516926478 -0.06393156 0.018725446 -0.0221406612 -0.0033469056 -0.002828982 -0.001919728 -0.0043755216 -0.0026184928 -0.006872032 0.026116456 -0.0119543096 9.6536e-05 -0.0222085836 0.00422229 0.003584387 0.072975986 0.0123050512 0.14986598 0.0898942122 -0.0334366796 -0.0019292 0.004021182 0.06737296 -0.048546547 0.0062896132 -0.053259574 0.025856742 0.0106555012 -0.002405344 -0.010794212 0.006969032 -0.060973388 0.1108085 0.15215468 0.0048684612 0.063665624 -0.015541116 0.115529398 0.012406386 -0.003249878 0.026399322 -4.23979999999999e-05 0.06971484 -0.00060151 0.08503532 -0.0040405498 0.009880442 -0.0010161262 -0.0001434728 0.005127922 0.0028775366 0.0139425274 0.0120440624 -0.02575941 0.003098224 0.028680845 0.003101261 -0.00062630978 0.000645834 0.0880307 0.0193566994 -0.002410164 -0.045052166 -0.024961954 0.0038285262 -0.000318674 0.001921154 -0.090971136 0.0063951824 0.011174584 0.00230280716 0.137870696 0.010548588 0.00472148 -0.04224812 -0.00434468128 -0.003905358 0.030398746 -0.00499547 -0.0003593224 0.0026440108 -0.052700222 -0.012121592 -0.006748862 -0.0027691612 -0.0027338 -0.03395916 0.0007504966 -0.01725748 -0.0042016098 -0.127567002 0.0007707344 -0.0089097518 -0.004628489 0.000149429 -0.0010150666 0.0192052502 0.0056820604 0.00978543818 0.0196108846 -0.02049445 -0.00322392 0.0100994372 0.00545205702 -0.0005980788 -0.009661684 0.0147720808 0.045014404 -0.023634208 -0.0169697484 0.0325488236 0.001893732 -0.0002718966 -0.0035681726 -0.0094487666 0.043270618 0.0026082212 0.0055384254 -0.0158778918 -0.014527694 0.0394401232 0.0006767634 0.2601827716 -0.004038511 0.001280428 -0.0005211556 -0.0351621926 0.0218968092 0.021625166 0.0038530666 -0.090624952 -0.001338668 -0.0082457036 -0.00136415898 0.034685724 -0.001981186 0.0502780442 -0.004075472 -0.00119462432 0.001088835 -0.00016664196 0.00121847854 0.020157896 0.0033368952 -0.0082849028 -0.001982548 0.0026145716 0.00666286 0.000959794 0.015173901 -0.009832512 -0.001410012 -0.00055039 -0.07266186 0.03112771344 0.0100141172 -0.002061884 0.02638519 0.001600225 -0.000259053 -0.0018513056 -0.001611675 0.0032817984 0.001971744 0.0027217448 -0.00061198 -0.001234542 0.4085032 -0.00051389996 0.3507306 0.033920512 0.1364786 0.268915 -0.0610897074 0.011510974 0.00090005 0.0063767978 0.023380678 -0.0008958452 0.010029758 0.00336721 0.0012076342 -0.000336152 -0.1551606 -0.02855134 0.0003845572 -0.076080832 0.0023087314 -0.000137858 0.00208214 0.047617125 0.0028983812 -0.0396052422 0.055485142 0.01563771508 -0.001119644 0.016141678 -0.01273829 -0.00051851108 -0.0159867534 0.014268488 -0.003425694 0.0014307842 -0.0183462122 0.0056615434 -0.006032292 0.00465174 0.00063248716 -0.004831196 -0.01220575 -0.003676982 -0.0205445974 0.092660232 -0.0097309212 0.0169430886 8.09366000000001e-05 0.04669395 0.00266043 0.0290543354 0.0368736322 -0.057237 -3.80198e-05 -0.0282238624 -0.04765192 0.009814736 -0.01384957766 0.0015446758 0.006235751 0.0186746622 0.0007178654 -0.008806597 0.14287462 0.005589795 -0.033614707 0.00091026 0.008844966 0.05247094 0.00339042000000001 -0.005052442 0.0429761832 0.00264221 -0.01728422 0.18581 0.003886184 -0.0054670458 -0.0219769818 5.5889578e-05 -0.010997776 0.012088804 -0.05129812 0.04263826 -0.0225140914 0.0220112636 0.0359700388 0.000270469 -0.043954416 -0.0003820576 -0.011925204 -0.003253626 -0.0003490376 0.016717538 0.0037856414 0.00183118888 0.00581737804 -0.05271872 0.027914812 -0.03493922 0.001839498 -0.021023108 -0.0021974904 -0.0674496402 0.0004042602 0.0299354418 0.0087371826 0.007323852 -0.03165874964 0.07743436 0.0101553486 -0.0005026292 -0.0102997836 -0.00091495698 -0.013650238 -0.00691417402 -0.00096632826 0.068044374 0.004640406 0.03738378 -0.00505945 0.026047826 -0.005050672 0.024253896 0.003093296 0.008707016 0.043762798 0.02449456 0.015268444 -0.0092411912 -0.0028147338 0.063867614 0.062002858 -0.006295066 -0.14307198 -0.04362876 -0.0022190196 -0.006058988 -0.005586594 0.0057938782 -0.04912138 -0.055316 0.000214084 -0.004247082 0.032724938 -0.002076962 -0.0183069084 -0.01997506556 0.0022697752 -0.000590522 -0.0944382 -5.62556000000002e-05 0.003706538 -0.00666332 -0.0015607674 0.0002713924 -0.08589896 0.00395366 0.0002642114 0.03984689 -0.013617262 0.00016899186 -0.0101759802 0.00168129466 -0.10858438 0.0089859296 0.0002425047 0.0054386826 0.004268966 0.0023805776 -0.0302234024 0.0130357 -0.000871758 -0.00852101 0.03253128 0.006217814 -0.03989867 -0.011835374 0.0009213034 0.030961918 0.000515962714 -0.00397064 -0.0026703656 0.00171304316 0.014479724 0.023786062 0.0089888516 0.0081390688 0.01688395 -0.005275889 0.0035732816 0.009341812 0.0406118442 -0.0042662 0.003692432 0.0358960112 -0.086478078 0.052711206 0.00016665 -0.0115331626 0.0039596534 -0.059395626 -0.006310308 -0.010059176 0.021979431 0.020854926 0.003335247 -0.0005257825 0.00746502200000001 0.01106745628 -0.027624061 0.15715094 0.103324362 -0.0011092256 -0.0058068944 0.03840406 0.003198322 0.010314512 0.020089446 0.0036360944 -0.01820464 -0.025593395 0.0102487762 -0.005880926 0.030722358 -0.0001079138 0.0003781082 0.183217356 0.2074952 0.2412734 -0.007631496 -0.0152534592 0.068743236 -0.0238837134 -0.001964978 0.004334202 -0.0208997618 0.000428312056 0.00142910808 -0.00350377 0.000141996 0.022787752 0.04319404 0.03808472 0.084441384 0.0077613904 -0.008186618 -0.04693737 0.01060284454 -0.02738596 0.11600656 0.01747434978 -6.50523599999999e-05 0.045736746 0.033798084 0.11433066 0.024772936 0.014297547 0.013799572 0.13244302 0.12240034 -0.0054300944 0.0441322554 0.027057648 -0.0058805664 -0.0414584716 -0.00994616194 -0.104752496 -0.032306332 -0.097040526 0.014282634 -0.00331622 0.01452281 0.00013506572 0.0012833814 -0.013113728 -0.003609032 0.0007483356 0.0011652718 0.126973164 -0.011069364 -0.019489636 -0.0001249674 0.0035707822 0.0001135828 0.00124769962 0.0189346004 0.0044908648 0.00207734 -0.0237721302 -0.0071901304 0.0177381028 -0.0289646384 0.008043938 -0.037789506 0.000825402 -0.000742337 -0.01222036 0.0194778818 -0.00205425 -0.004218538 -0.0004761342 -0.12859742006 -0.0004635042 -0.051019044 -0.000290961 -0.023004072 0.0005393272 -0.0485405472 -0.0017512172 0.001170913 0.0086734482 0.0001002996 0.04889202 -0.00138209454 0.039978894 -0.01099322 -0.140687814 -2.97466e-05 -0.03925707998 -0.0005537514 -0.00026599032 0.0360258202 -0.010713992 0.0089044392 -0.0023047222 0.0003369348 0.0024971782 0.0029402986 0.0152888424 -0.00020950884 0.3194514 -0.00188919232 -0.0099055922 -0.04861391 0.0126767758 -0.024670182 -0.001413328 -0.011075983 -0.092565114 -0.0012234318 0.0043430948 -0.110102292 0.0109558284 0.054234366 0.06012488 0.02188954 -0.0098617672 -0.00118535988 -0.00059144633 -0.0052796438 0.017196544 0.0163279632 0.022729428 0.0019653218 -0.00767817404 0.001338092 -0.01077501022 -0.0008687802 0.022485468 -0.0029880204 0.03659483 -0.0168848772 0.005062021 0.00243776038 0.0160760768 0.0209894528 -0.0224579 -0.0040497708 0.00310134971 0.06409604 -0.07485736 -0.03401716 -0.010677212 -0.0188388896 -0.03894916 -0.140219934 -0.0006361578 -0.017499748 -0.0105808508 -0.0531316478 -0.0024352298 -0.17406815 -0.014147662 0.0009499268 -0.07414346 -0.0086790962 0.00124168948 -0.03201321 -0.00080485 -0.00192456786 0.003228556 -0.053702918 -0.00027541058 0.00610568146 -0.1786378 -0.049643336 0.002037164 0.000411277 -0.1016402 0.0008830848 -0.0001685578 0.0272469318 0.004075538 0.00293682558 0.0066550728 -0.0135148606 0.0039468834 0.05631006 0.0024920022 0.0007121808 0.001457476 -0.0005053987 -0.0263598828 0.002576206 -0.015879366 0.03654246 0.0015349436 -0.0040400662 0.15347794 -0.00076395758 0.0096331188 0.035083344 0.0137373604 0.0052725746 -0.031385746 0.0213944908 -0.0130940688 0.002420065 0.009743778 0.00113279152 0.037674616 0.008692844 -0.0010134784 -0.0002615834 0.0061274546 -0.01959064 -0.0053275378 -0.042429088 -0.13048208 -0.08192546 -0.009659286 -0.002116389 0.03807294 0.0014263138 -0.006266786 0.04238722 0.0040986922 0.005530264 0.0021519506 0.0003167564 0.012555164 -0.0142356768 0.00509974 0.047757682 0.0328231 0.0013640662 -0.10972744 0.00200907 0.00426900054 -0.0052133898 -0.00078958292 0.0029285388 -0.046131392 0.007135438 -0.002135796 0.0032861144 0.0041781772 -0.0028229706 -0.0247151452 0.006217174 0.008029092 0.00105813026 -0.0224465576 -0.012779764 -0.05145067908 0.0159662996 5.0236e-05 -0.0299545612 0.02367137 0.028938173 0.0062256862 -0.0042784842 0.000672893 0.0467509966 -0.006564832 0.02895247 -0.0433956672 -0.02590408 -0.0172741198 0.001069246 -0.0043945122 0.007915206 -0.0017676404 0.012967304 0.00204159392 0.065734628 0.00300857 -0.05702176 0.0292882398 0.065590644 0.0043783022 0.010928368 0.06985918 -0.005745894 0.012886592 0.00189657618 -0.0026165 -0.0037205874 0.00163923658 0.001865644 0.004432524 0.00131508618 -0.020905452 0.00192646 0.00743867636 -0.0081185576 -0.017930104 -0.0125086 -0.008281432 0.0048882932 -0.008394468 -0.004911386 -0.0606262464 -0.00310924046 -0.014331548 -0.005400908 0.03613387904 0.011226674 -0.021791802 0.00148151938 0.02295714 -0.010047654 -0.00012721716 0.091763978 -0.0020628324 -0.0228541412 0.027450395 0.00341700972 0.0285366718 0.000227566 0.0021015782 -0.00431002962 -0.0219521014 0.026376394 0.00076138 0.037025644 0.019558524 -0.0003890688 0.0023338706 0.0005606064 -0.0017813796 0.0454988452 0.0001454936 -0.001621541 0.007424438 -0.0198297906 -0.0015388936 0.0738979 0.056459462 0.03066064 0.0010388932 -0.0138549648 -0.005968185 0.004074926 0.00568494104 -0.0316844 -0.050971946 0.01315223 0.00158926384 -0.0004137306 0.0171338986 -0.0029145844 -0.0042537396 0.0095671008 2.3405122e-05 -0.0004081748 -0.0048516812 0.00168455656 -0.0099572688 0.00528353 0.0007184864 -0.0258104348 0.0012825594 -0.0009669655 0.06465411 -0.0733553226 0.0050191915 -0.00798902406 0.002660402 -0.00050458538 -0.0019122882 0.005167108 -0.00491964088 0.0010155676 -0.0139083252 0.019904582 -0.0009089222 -0.1014444 0.000428185 0.00130086 0.0002802426074 0.04232672 -0.007282228 -0.032074298 0.00030493 0.0001359384 0.001622372 0.00016249094 -0.00643566644 -0.01368966062 -0.015358874 -0.0003711262 0.012431406 0.025531428 -0.005854524 0.0033504408 -0.0013539636 -0.0002340708 -0.0002251736 0.0064489728 0.002187016 0.10427494 -0.005097258 0.0007132504 -0.036237956 -0.0009243346 0.00055064466 -0.00236007 -0.0008257634 0.003660256 -0.0064169072 -0.06706722 -0.0010184304 -0.0069106459 -0.0037385074 -0.03812914 0.0247922822 0.00016686698 -0.00055524546 0.0011197958 -0.033794294 0.019375278 -0.002262606 0.0205353064 -0.000113036692 0.064953734 0.0058896546 0.0043397554 -0.007197222 -0.001813449 0.002517246 0.0089172768 0.02126977 0.0021361868 0.0167342722 0.01009815 -0.003816288 -0.00133171728 0.024701868 0.018616137 0.0004406524 -0.09107756 0.0020834712 -0.00143632 -0.0058881512 0.005826322 0.0175799296 0.0015257454 0.0034270602 0.0102146016 0.0040961948 0.001746281 -0.0338481546 -0.00107381714 0.0001285962 -0.0022023975 0.07442438 0.0026911658 0.00373797074 -0.06878833 0.00946977836 0.002446598 0.006283638 0.0055873196 0.0008438866 0.00367412906 0.11104287 0.071277478 0.00039081162 8.532e-05 0.004805498 -0.002942744 0.00101891 0.0107976324 0.0007199654 0.0031287664 0.0214542162 0.009278578 -0.034892252 0.00358621 -0.001123176 -0.001823188 0.00578078466 -0.05973714 0.0032593856 0.04821521 0.0002312492 0.0001125264 -0.03614307 -0.1491068 0.0250976498 0.029478464 -0.038467284 0.000983938 0.0038507528 0.0020759774 0.0053798258 -0.0107355432 0.055087552 0.070900294 -0.0042588 -0.0003306528 0.03779516 0.07079816 -0.0047224334 0.01261742 -0.0001358236 -0.0005058416 0.0003841247 -0.00717842 0.0128601926 -4.50280000000001e-06 0.12830336 0.01476216 0.0069515588 0.034514531 -0.0088053544 0.0131803108 -0.06796356 0.0018992499 0.0016188072 -0.00060391461 -0.010373802 -0.0295457 0.000331836 -0.0058942412 -0.08537104 0.07194422 -0.11299062 -0.02524154 0.0008166218 0.0032857382 -0.01408536 -0.0010132074 0.02204913136 0.0042568718 -0.00486973 -0.007427618 -0.0028096036 0.00265473 0.009011178 0.0031400028 -0.008452182 0.005408168 -4.192e-05 0.003145064 -0.0028086144 0.18260208 -0.001277474 -0.0046950532 0.004853441 -0.00218088798 -0.0538668119 0.000824992 -0.007257722 0.0027397238 0.013558626 0.0113902632 0.0106265676 -0.016103166 -0.0239029458 0.0062729902 -0.0112917016 -0.007170604 -0.000516351 0.000989984 -0.008208536 -0.00554216708 0.026862882 -0.0223508764 -0.0051218992 0.0004131812 0.0004162916 -0.020036924 -0.0009402568 -0.001670562 0.090448476 0.0009934366 -0.0019607362 0.000853996 -0.00261777054 3.024782e-05 -0.001368186 0.0423103518 -0.015906948 0.003524894 -0.0011361796 -0.00020294502 7.43999999999979e-06 -0.0048925012 -0.003659883 -0.0012622514 -0.033344596 -0.014379018 -0.0020689048 0.00477044 -0.025064076 0.0008663586 0.029951338 -0.002899062 4.81796e-05 0.1297567189 0.0006156058 0.011191351 0.06960944 0.001558576 0.0027746204 -0.002319776 0.00126911832 0.0889317 0.040265768 -0.000127844 0.00030395672 -0.000142259 -0.01727894 -0.0064773788 0.0573777 -0.000865076 0.0004435026 -0.02054214328 -0.062004636 0.0042774204 0.002582896 0.002847108 0.0031701914 -0.005084804 0.00437931666 0.012859638 0.002521366 -0.0469636584 -0.2084644 0.0202733802 0.0082417468 0.0013987186 -0.05547873 -0.0373002088 -0.0003949518 0.20999416 -0.0106631596 0.003328356 0.0029687386 -0.0038840434 -0.041298392 -0.004243358 0.01069044 -0.0013301788 0.000604278 -0.049334578 0.005331386 0.0009970364 0.0026617558 -0.00075302 -0.021594512 -0.00468349942 -0.02848163786 -0.0352258866 -0.015136556 0.01347118 0.00512207 -0.0287278154 -0.0017977766 -0.0003297272 -0.0223089084 -0.045820652 -7.92194e-05 -0.092610923 -0.0009797594 -0.0106447697 -0.00049956682 -0.00565074468 0.025129788 -0.0006288746 -0.00154832218 -0.063513268 0.112874344 0.0637557044 0.08865230732 0.134351206 0.0752616972 0.0915359348 0.071504156 0.0557906142 -0.04487308 0.120376654 0.05215543964 0.087734038 0.1716344 0.0850968448
```
