## Supplementary material for "Dopamine and schizophrenia from bench to bedside: Discovery of a striatal co-expression risk gene set that predicts in vivo measures of striatal function": Compressed zipped directory containing output of SDA computed on the LIBD discovery and GTEx replication datasets: gene.loading.txt (part 9 of 38)

```
C20 -0.0051695785 0.0309494883333333 0.06171825 0.0995447996666667 0.0826946333333333 0.0318660615 -0.05058961 0.016607805 -0.00414264166666667 -0.007621213 0.010844965 -0.000997486166666667 0.0403062718833333 -0.0138656118333333 0.0112184183333333 0.01718556 0.00105024166666667 -5.27581666666667e-06 0.00273032083333333 -0.000204518333333335 0.0199423983333333 -0.0382734653333333 0.0283380366666667 0.0105798736666667 0.0054908905 -0.032408 0.00961958416666667 0.006794632 0.00545180833333333 0.00632119233333333 0.00720278333333333 -0.00999645333333333 -0.014723227 0.0195415175 -5.99988333333334e-05 0.00986470853333333 0.00511706483333333 -0.0122831116666667 0.0106662548333333 -0.01222401625 -0.000773422333333333 -0.0034898655 -0.007489025 -0.02683035 0.000838601833333333 0.000891185613333332 -0.00619963316666667 0.0022373605 -0.0319432266666667 -0.00808603148333333 -0.0269104633333333 -0.10677785 -0.000413092 0.0206013978333333 0.00954146833333333 -0.0108928833333333 0.0112195265 -0.0176733 0.0046130295 0.0266291933333333 -0.012878283 0.000559978166666667 0.02907674 -0.00199293666666667 0.0181798433333333 -0.131548418333333 -0.000244834983333333 -0.00602318 0.00158367216666667 0.0143911266666667 0.0514342333333333 0.020333675 0.0002595945 0.02521352 0.015777555 0.0133940131666667 -0.0076894545 -0.00971272666666667 -0.000506669833333333 0.0717490166666667 0.00917370483333333 -0.0278069205733333 -0.005374581 0.0303035833333333 -0.0424193016666667 -8.80105000000001e-05 -0.04526825 -0.00108845733333333 0.00205691666666666 -0.00584557 -0.000217476 -0.00594404833333333 -0.0228616088666667 -0.0008680415 -0.00495097533333333 -0.000311548333333333 0.04263605 -0.029362943 0.01559353515 0.000161706666666667 -0.00170489216666667 -0.062395924 0.00591452083333333 0.0192503741666667 -0.0011969615 -0.000456822783333333 -0.00228154903333333 -0.0020395775 -0.05292506 -0.0243595706666667 0.0173285816666667 -0.001186394 0.0105603216666667 -0.0190065183333333 -0.0297569583333333 0.0010932327 0.0142342335 -0.000362475 0.0424673901666667 0.00853492333333333 0.00526232833333333 -0.02517219075 -0.000582333666666667 7.69174999999999e-05 0.00486164583333333 -8.68281666666664e-05 0.0024471769 0.0082829225 0.008463256 -0.004477778 0.0349433692166667 -0.0179897633333333 0.00378425 0.00480914333333333 -0.0474457466666667 0.000540853333333333 0.0123878803333333 -0.023943235 0.01897643825 0.0678431666666667 0.00373446633333333 0.00109003961666667 0.0516051333333333 0.0143229816666667 -0.0438009533333333 0.165457 0.00242236833333333 0.00643157166666667 0.0132506566666667 0.00579444416666667 0.000586956666666666 0.01435400195 0.00171868168333333 0.00920876733333333 0.000985256666666667 -0.0027584145 0.002237106 0.0010835115 -0.000104976633333333 0.00652594236666667 0.000445706166666667 -4.11794999999999e-05 -0.0139511098333333 -0.014196555 0.017039675 0.00218272563333333 0.008981055 -0.00892971 0.0046388705 0.0404772573333333 -0.000480324 0.00510935128333333 0.000297487 -0.00900301366666667 0.0239391565 -0.000968335333333333 0.00320346333333333 0.0300842333333333 0.0192743933333333 -0.0599134116666667 -0.00347914333333333 -0.00352827433333333 -0.0126779005333333 -0.00567757116666667 -0.00923141716666667 0.01595604 0.00376257833333333 -0.00215082016666667 -0.000223283166666667 0.00196070166666667 -0.00703858083333333 0.00742184566666667 0.00831934666666667 2.95381666666667e-05 -0.00254222 0.0119065158666667 0.00365846516666667 0.00233966416666667 0.0378598158333333 0.0129348255 0.00219498486666667 -0.0274178923333333 -0.0190818418333333 -0.0142748716666667 0.00808067833333334 0.0124408906666667 -0.03253537 -0.00252215166666667 0.000338820333333333 0.0317134103166667 0.05963275 -0.005503763 -0.0038637145 -0.00514316666666667 0.00448613166666667 -0.037159125 0.0183523055 -0.00205078833333333 -8.24896666666667e-05 0.0269228666666667 0.0216632166666667 0.0202223966666667 -0.00101601133333333 -0.0358472591666667 -0.00461434833333333 -0.0210815283333333 0.021967585 0.0209130644666667 0.00411500216666667 -0.00383649866666667 0.00119930416666667 -0.000548361333333333 0.0260582383333333 -0.00553405666666667 0.0024121892 0.0110818166666667 0.015644415 -0.00101252 0.00441803333333333 0.0193648333333333 0.0209571 -0.000385166666666666 -0.0253504154166667 -0.0304221515 -0.000928129 -0.0147440825 -0.00069969065 -0.00107911683333333 2.90358333333334e-05 -0.0226827633333333 0.0139632066666667 0.0464418016666667 0.02341244 -0.0102846293333333 -0.0493739516666667 0.00201506283333333 0.0035203261 -0.0164161716666667 0.00416761333333333 -0.0682258216666667 -0.0340753188333333 0.00267895625 0.000580279666666667 0.0240419333333333 0.001679077 2.1129e-05 0.0169740316666667 0.00327377166666667 0.07320642 0.0397457633 0.008164136 -0.000236711166666667 -0.00158593166666667 -0.00324717333333333 0.00742078 -0.00129780166666667 0.0239649668333333 0.011758003 0.00156242966666667 -0.00793847556666667 0.000228659506666667 0.0140934865166667 -0.00194101383333333 -0.00105986833333333 0.00226907816666667 0.014022302 0.0420432833333333 0.00100343673333333 0.00135689816666667 0.00762284483333333 -0.0496649716666667 0.0200988893333333 0.00287354666666667 0.0337572856666667 -0.0254736771666667 -0.00528863 -0.0267989826666667 -0.00274486118333333 -0.000531837666666667 -0.0049916405 -0.0183165683333333 0.02750516 0.0245916213333333 0.0051361275 -0.0113847265166667 0.00289261666666667 0.0045633862 -0.0177793296666667 0.0155320533333333 -0.0509312016666667 -0.00222254166666667 0.0166853796666667 -0.00955833766666667 0.00359735666666667 -0.000683617 -0.001160306 -0.00423798788333333 -0.00119170233333333 -0.00260745033333333 -0.000107577333333333 0.0006752455 0.021297865 -0.0132405333333333 -0.00676846 0.048651846 0.0192206283333333 0.00183438806666667 -0.0131673628333333 0.00929091266666667 0.0257445648333333 0.000940966666666661 0.00352857283333333 -0.00802963833333333 -0.0615079666666667 0.01707597 -0.005756066 0.00633133366666667 0.006621471 -0.000120486166666667 0.0016680095 -0.00444535316666667 0.0001727052 0.00190016616666667 0.0109536433333333 0.0858909278333333 -0.003666748 -0.00204362465 0.000863199666666667 0.1141652 -0.0126806515 -0.026051413 0.0031460243 0.0370251728333333 0.019848685 0.0101462403166667 0.004356765 0.0269111788333333 -0.00836652666666667 0.017909953 -0.01213650735 -0.0442931 -0.00172177266666667 -0.0194559018333333 0.00437423988333333 0.00119950983333333 0.00357198666666667 0.00855481775 0.00382906666666667 -0.0105709693333333 0.00493626 -0.005427158 -0.004845771 -0.00215280733333333 0.00855867333333333 -0.0002875615 0.0152933398333333 0.0027747775 0.00831333333333334 -1.65965e-05 -0.001082255 0.00343452666666667 -0.0143482716666667 0.0122364794166667 0.00374994333333333 -0.0255619333333333 0.0380035918333333 6.25627e-05 0.00304487366666667 -0.00015934045 0.001546775 -0.0102212348333333 -0.0031964 -0.0031975335 0.00464308116666667 -0.00701452166666667 0.00248226033333333 -0.0016467125 -0.011599043 -0.0153278083333333 -0.00143869216666667 -0.0152197666666667 -0.00433086033333333 -0.0182200298333333 0.00152646516666667 -0.00491388833333333 0.0258541259 0.0233228451666667 -0.00265249216666667 -0.016629295 -0.00383318633333333 0.00183581983333333 0.0141272703333333 0.00014410215 0.00205095531666667 0.00494478666666667 -0.00251820533333333 0.0674829633333333 -0.00732506466666667 -0.000741670666666667 0.009441065 0.000591133666666666 0.00107529315 0.0205865166666667 0.0450086446666667 0.0288238466666667 0.00616454833333333 -0.00886505533333333 -0.015942385 0.000422883583333333 -0.05120705 -0.0001380007 -0.00108568333333333 -0.0671229733333333 0.000656437 -0.00203965683333333 -0.065503723 -0.0137566311666667 -0.000658497333333333 -0.0211444333333333 0.0186492083333333 -0.00286189471666667 0.00764937933333333 -0.0169818516666667 0.005442119 0.00379823333333333 0.001392518 -0.0492126533333333 -0.000997265333333333 -0.0222649457666667 -0.000822665 -0.0153199351 -3.36008333333333e-05 -0.0176390881666667 0.00104017666666667 -0.042233133 0.000585048816666667 -0.00122198333333334 -0.00870919333333334 0.00134529116666667 0.0050461586 0.0112719218333333 -0.0494586 -0.00137378986666667 -0.0015946757 -0.000288339 0.024030137 9.00798333333333e-05 -0.00637321516666667 -0.002605495 0.00126238833333333 -0.00745231666666666 0.0104040138333333 0.0315171833333333 -0.0108436933333333 -0.000998402716666667 0.0230232016666667 -0.00450399 -0.007356843 -0.031259811 0.0471760166666667 0.008643665 -0.0115081376666667 0.003862992 -0.00463298868333333 -0.02619703 -0.0145657930166667 0.0110599883333333 0.000670718333333333 -0.0435033151333333 0.000609312333333333 0.00923780883333333 0.00166278666666667 -0.00148905833333333 -0.00125501381666667 -0.0026985065 0.0148450725 -0.00491066633333333 0.0705464938333333 0.02043255 -0.00409970963333333 0.00176624066666667 0.0345833071666667 0.00222807116666667 0.00592487916666667 0.0315519197166667 0.0290533333333333 0.000718875000000001 -0.0664256593333333 -0.00151035836666667 0.000281632166666667 -0.00875198333333333 0.0390593786666667 -0.0201758561666667 0.00166064166666667 0.01088341 -0.0011349827 -0.000254927333333333 0.0218919616666667 -0.00117315166666667 0.000273221666666667 0.000855635 -0.00166698783333333 -0.00190581233333333 -0.0304895645 0.00536476066666667 -0.00305488288333333 -0.00286499066666667 0.005588399 -0.000548618666666667 -0.00720516833333333 0.0193103333333333 -0.034049058 -0.0263335733333333 -0.00424106616666667 0.00394371333333333 0.0322896585 -0.000135907933333333 -0.000974427316666667 -0.00531414833333333 -0.000654654166666667 0.0040601965 -0.00617922666666667 -0.01146389 0.00392924666666667 -0.0444867266666667 -0.000638748333333333 -0.00243139006666667 0.00276014683333333 0.025042798 0.0331149383333333 0.00296490516666667 0.0376329856666667 0.0018372965 -0.0150991666666667 0.00695174366666667 0.00149530583333333 -0.00180069125 -0.001159005 -0.0228596140166667 -0.0048782445 -0.0811693333333333 0.000339853166666667 -0.00279523636666667 -0.0234892516666667 0.0116872783333333 -0.0600006666666667 -0.00576176666666667 -0.000615688166666667 -0.0130262780166667 -0.0260779516666667 0.00762854 -0.0160442066666667 0.00246683208333333 0.00179384295 -0.00152593033333333 -0.00398749183333333 -0.00355316366666667 0.057540839 -0.0108966523333333 1.37855e-05 -0.0182029616666667 -0.0300371857233333 -0.0560331403333333 -0.0544555413333333 0.00061595535 0.00489848833333333 0.041018586 0.000939326333333333 -0.00035485 -0.00540809 0.00199529633333333 -0.01387354538 0.00950944283333333 -0.0331389616666667 -0.00734680616666667 0.0566763833333333 -0.001920145 -0.00587639666666667 0.0248731895 0.00244148333333333 4.58198333333329e-05 0.01346705 0.000343219 -0.0126113226666667 0.00172039866666667 0.000327654616666667 0.04124584 0.00398678216666667 -0.0069901335 0.054559919 0.00113261383333333 0.0269421316666667 -0.047737505 0.0225701742833333 0.00130960716666667 0.00765503503333333 0.04661046 0.000263977333333333 0.001796794 -0.000726204933333334 0.000957446666666666 -0.00300183166666667 0.00216638333333333 0.0135902993333333 -0.0210455666666667 0.00366259183333333 0.0141130213 0.000460240666666666 0.00106143733333333 -0.0411347233333333 0.0013229625 -0.0519425108333333 0.0038671334 -0.006476669 0.0624314805 -0.00169576666666667 -0.04208595 -0.0263572067166667 -0.00200863333333333 0.00690928683333333 -0.10630075 0.0321169628833333 0.00717664833333333 -0.0373446038333333 0.0936384 -0.00312685033333333 0.0190894613333333 -0.00798147666666667 0.00126904333333333 0.00117723433333333 -0.003059795 -0.0158134651666667 0.0111449685 -0.0205150446666667 -0.0300317928333333 0.00275829033333333 0.00448462078333333 -0.0411397166666667 0.00128662166666667 -0.00353589376666667 -0.0356025886666667 0.00431153333333333 0.0029731805 0.00462422166666667 -0.00137050733333333 0.00605884833333333 -0.0229918333333333 -0.00115218316666667 0.0002498865 8.17896666666667e-05 -0.00230921816666667 -0.00691948333333333 -0.0628407833333333 0.00799984666666667 -0.00136883483333333 0.013282965 -0.00274173 -0.00116139 -0.00454788266666667 0.0036160325 -0.0505949601666667 0.0320301928333333 -0.00289961666666667 -0.0183394796666667 0.0268818176666667 -0.000273152656666667 -0.03150409 0.0160042793333333 0.014526275 0.0019088485 0.00171259274333333 0.057157335 0.0145136616666667 0.00225552413333333 0.003870819 -0.043113927 0.00146560003333333 0.00147111133333333 -0.00856732633333333 0.00085239575 0.00208184333333333 0.00201729516666667 -0.0113540883333333 0.00357508466666667 -0.000879752666666667 0.0115307416666667 -0.0647691766666667 -7.29591666666666e-06 0.0126300833333333 0.00984098166666667 0.00233680166666667 0.0378498233333333 0.0232481833333333 0.0406286191666667 -0.0161306863333333 -0.0425969376666667 0.00109949166666667 0.000432285166666667 -0.00197562918333333 -0.00674773416666667 -0.000546087833333333 0.000726865166666667 -0.0221733766666667 0.00384926396666667 0.00275023166666667 -0.00600773833333333 0.0428816433333333 0.0567946901666667 0.0430979203333333 0.009092215 0.006970774 -0.0419269146666667 -0.013345825 0.000345856833333333 0.0043153055 2.33231666666666e-05 0.013599116 -0.000218696433333333 0.003042959 -0.00953665833333333 0.00853135833333333 -0.006538112 0.01514897 0.000997586858333333 0.021631732 -0.00386790833333334 0.00253136666666667 -0.00670009913333333 0.0103607016666667 0.0987753533333333 -0.0332446400166667 -0.0446460656166667 -0.001150984 -0.00471916166666667 -0.0223737883333333 0.0806974333333333 -0.0180128091666667 -0.00522147133333333 -0.00595709916666667 0.0476537003333333 0.0189355748333333 0.012094573 -0.007119478 0.00552663333333333 0.0003226405 -0.00882995668333333 -0.0373349983333333 -0.0182188451666667 0.00354567233333333 0.0152884033333333 0.0126360666666667 0.0551151866666667 0.00417141023333333 0.0014856785 -0.00789342666666667 -0.00641762333333333 -0.0165991543333333 -0.000572899066666667 0.00793610416666667 -0.0053275975 0.008710398035 -0.00285870666666667 -0.000991976833333333 -0.003211741 0.0326353943333333 0.000656599666666667 0.0219207801 -0.019158385 -0.00255194113333333 -0.0347846081666667 0.000601341500000001 0.00167121666666667 0.000313949 -0.0567180833333333 0.00104723426833333 0.03476301175 0.0248183592 0.0025077892 0.00636733748333333 0.0435803333333333 -0.0117049983333333 0.00370135583333333 0.00388005133333333 -0.00365508316666667 -0.000737181333333334 0.0481633333333333 -0.0031858935 -0.0108786405 -0.00174417266666667 -0.09040167 -0.0381304333333333 -0.0746464166666667 0.007280417 -0.0246751706666667 0.02830205 0.00675159333333333 -0.03357075 0.021475916 -0.001554148 -0.00538769326666667 0.000234782833333333 -0.0147049662666667 0.000901082 -0.0022019 0.00455077166666667 -0.00690064545 -0.000246048433333333 -0.001115100285 0.035263385 0.0125501937333333 -0.000620140266666667 0.0535559666666667 -0.00442243 0.000210263333333333 -0.0503462766666667 -0.0439327916666667 -0.0292296126666667 -0.00428325666666667 -0.00237494833333333 0.0563249716666667 -2.93268333333336e-05 -0.000424285833333333 -0.0128591033333333 -0.00591083666666667 0.0187773255 -0.0035696255 -0.00921816316666667 -0.00156058316666667 -0.0268497333333333 -0.00218467946666667 0.00862969333333333 0.000884411666666667 -0.0221488083333333 -0.00370986333333333 -0.00851917016666667 0.00326454366666667 -0.009529567 -0.0861360266666667 -0.00207786333333333 0.0064184382 0.0339547088333333 0.000756031516666667 0.0918975866666667 0.00339110616666667 -0.00310198 0.00850901316666667 -0.0272270485 -0.000550639333333333 -0.00382774783333333 -0.000357158166666667 -0.0032551555 0.000337091 0.0298492843333333 0.003087842 -0.0106073666666667 -0.012576825 -0.0572993391666667 0.0181495096666667 0.0306509016666667 -0.0208573873333333 -0.0255622996666667 0.00218988166666667 0.00560457833333333 0.0145292366666667 0.0064907125 0.0155792543333333 0.00977957966666667 -0.0201081913333333 0.036969345 0.000199351666666667 0.00111452983333333 0.00434007966666667 0.0076485565 0.000744327666666667 0.000906556166666667 -0.004354445 0.00409090466666667 1.14418166666666e-05 -0.000157234081666667 0.02868275 0.0390786016666667 -0.0008703572 0.00246174481666667 0.029721265 -0.060538008 0.00157476766666667 0.00902255666666667 -0.001072017 -0.00296460566666667 -0.011331200295 0.00152421766666667 -0.05355261 0.00993019771666667 -0.0247794498333333 -0.00555230566666667 0.00260923116666667 -0.00138188083333333 0.00723757333333333 -0.00186762283333333 -0.000762484066666667 -0.00112374133333333 0.0659000116666667 0.0007391535 0.0388231496666667 0.00744504033333333 0.00218046 -0.00473698166666667 -0.00638733466666667 0.0369297416666667 0.0175412168333333 -0.01040936515 0.0465440093333333 -0.00103588216666667 0.003400134 0.009506135 -0.0194105043333333 0.002164755 0.00248344833333333 0.000675595166666667 0.00274571616666667 -0.00273245 0.0131093459166667 -0.0354556431666667 0.00545202166666667 0.0103957666666667 -0.00106751583333333 0.000442425866666667 -0.00297473333333333 -0.00078931235 0.0017603247 -0.001922464 -0.00558691166666666 -0.000756302866666667 0.0027484792895 -0.0156194963333333 -0.00589333166666667 0.0022641489 0.001916775 -0.00340737883333333 0.000461078333333333 0.012298127 0.0115025 0.00731704466666667 -0.00160349316666667 -0.0311168371666667 -0.00840726333333333 0.00465366716666667 7.82501666666667e-05 0.00573164616666667 0.037542655 0.00842150235 -0.00133029183333333 0.0273392616666667 0.000616132333333333 0.0263601398333333 0.0255537393333333 -7.30807333333333e-05 0.005114253 -0.00343972483333333 -0.00530316666666666 -0.036582585 0.0069154245 0.0357895783333333 0.0197037676666667 0.0022030393 0.0001776455 0.00161324416666667 -0.0301386797333333 0.0001086807 -0.0164138333333333 -0.00375441133333333 0.00214161633333333 0.0238162716666667 -0.000947352516666667 -0.003483353 0.026208035 -0.000297225666666667 0.0635072266666667 -0.0963892666666667 0.000650628333333334 0.0754967 0.021901435 -0.003639416 -0.00304160333333333 -0.00216514333333333 -0.00410328196666667 -0.00127272633333333 0.002668275 0.000674794333333333 0.02766963925 -0.00259724318333333 -0.000419490883333333 -0.0063224525 -0.0524385133333333 -0.00418171266666667 -6.76727666666667e-05 -0.0237989033333333 -0.00148960666666667 -0.0112883013333333 0.0438034523333333 0.008960852 -0.006071597 -0.0523618265 -0.0335633316666667 0.012107205 -0.00246518333333333 -0.00106172333333333 -0.0559953716666667 -0.000443594833333333 -0.00752110133333333 -0.004875513 -0.0402912466666667 -0.011542754 3.73383333333333e-05 -0.000357757333333333 0.0327373326666667 0.000613886166666667 -0.00768354833333333 -0.02439275 0.0172973256666667 -0.00613560083333333 -0.020730885 -0.036087728 -0.03455715 -0.0195160575 -0.00259977016666666 -0.00400288333333333 0.01306143 0.00409293666666667 0.0831607166666667 0.0542698666666667 -0.000415181 0.0113948253333333 0.004065884 0.00095727375 -0.0323744116666667 -0.000213826833333333 -0.00260761666666667 -0.00156612483333333 0.00198658616666667 -0.0339910866666667 -0.000105109116666667 -0.02160965 0.000990046 0.0278017233333333 0.0158453533333333 0.0139926383333333 0.000809496666666666 0.0044673729 -0.00496396433333333 0.0269607933333333 0.0578038716666667 0.00205291333333333 0.00747335 -0.00228994883333333 -0.0163969713333333 -0.00369826933333333 0.0194088008333333 -2.33132533333333e-05 0.0029554195 0.01552367 2.10135e-05 -0.01342219 0.0423621666666667 -0.000974658666666667 0.009065245705 0.00616566866666667 -0.0168131833333333 0.00788201533333333 -0.000320556666666667 -0.0012017915 -0.00417834533333333 -0.000415112833333333 -0.00099057745 -0.0220755883333333 0.0486694816666667 0.0176681633333333 -0.0626598316666667 -0.00761286333333333 -0.0255327333333333 0.00611037333333333 -0.00324093333333333 -0.0172074546666667 -0.000257445 -0.0380769733333333 0.001815365 -1.04283333333334e-05 -0.00439638166666667 -0.000564488416666667 -0.01266762 -6.06005000000001e-05 0.0546939183333333 -0.000705443333333334 -0.00672780033333333 0.00743139166666667 -0.000767564166666667 0.00286035016666667 -0.015743095 0.00522718666666667 0.11809375 -0.0022025785 -0.00992055 0.006345735 0.0013302175 -0.0168758583333333 -0.00802897333333333 -0.0136974883333333 -0.0639479235 -0.01293671 -0.00425199166666667 -0.00192769416666667 -0.0117421333333333 -5.08958333333333e-05 0.000241187 -0.000482362666666667 -0.0016168564 0.00692209 -0.118484673333333 0.00322619553333333 -0.0434372353333333 -0.00201434375 0.0243795828333333 -0.0140878666666667 0.00427111166666667 0.04031135 -0.00256411 -0.00162646416666667 -6.58280000000005e-05 0.000980262166666666 0.000624126666666667 -0.000259616833333333 0.0346937 0.00867114283333333 -0.0301983833333333 -0.000327783333333334 -0.0025691127 0.00932202 0.064317945 0.0163821533333333 -0.0172209818333333 -0.00431492333333333 0.0878538333333333 -0.0126092016666667 -0.000114106666666667 -0.0225935233333333 -0.0027571705 -0.1559798 0.00606318666666667 0.000234496833333333 -0.0171533833333333 -0.040274881 -0.004781723 -0.0554710596666667 -0.0210376633333333 0.00566566933333333 0.000101336666666666 0.00253208666666667 0.0347174916666667 0.0355016683333333 -0.00305330466666667 0.0007790769 -0.00716356 0.00288216833333333 -0.0323268083333333 0.00011572293 0.011889385 0.00160536683333333 -0.000368554 0.0700805721666667 0.00108792686666667 -0.0386098333333333 -0.000292108833333333 0.000866624833333333 0.0195793768333333 0.0341601923333333 0.01869353 -0.010021789 -0.001289009 -0.000100150000000002 0.0243985 0.0116282598333333 -0.05466584 -0.00485576666666667 -0.00523948283333333 0.0523948733333333 0.0515798911666667 0.0313269696666667 -0.0475822066666667 0.002800516 0.00111663616666667 0.000856841733333333 0.00300019166666667 -0.00533139366666667 -0.036229511 0.00260808 -0.0113381666666667 0.0350548216666667 0.0047993485 -0.011579889 0.0136509251833333 -0.01326816385 -0.00230505166666667 0.00125865578333333 0.0327139298 0.0075299 0.00117096616666667 -0.001724012255 0.00907092666666667 -0.00201245766666667 -0.0245653616666667 -0.0721111666666667 -0.0008581005 -0.00063822525 0.00276426033333333 0.0325299448333333 0.00568622283333333 0.0240174983333333 -0.0173576458 0.0612252666666667 -0.00345765166666667 -0.0148435802166667 -0.00723710833333333 0.0085527465 0.0117345616666667 0.0191435 0.0130404313166667 0.00624971833333333 0.00878293 0.012252305 -0.00354622666666667 -0.00267341216666667 -0.0127999333333333 -0.0246696916666667 -0.142744666666667 -0.00097009 0.00887142833333333 -0.0137389678333333 -0.03006069305 -0.006245685 0.0018375875 -0.00325240866666667 -0.03068322 -0.008044125 -0.0305860508333333 -0.00235363333333333 -0.02645934535 0.0367363833333333 0.0502474416666667 -0.0194098441666667 -0.00157603366666667 -0.0295392078333333 -0.00450479 0.0158358816666667 0.000131960166666667 -0.00329276716666667 0.00640008088333333 -0.077918575 -0.000238329666666667 -0.0177856989166667 0.00321996783333333 -0.0027054 -0.0462721541666667 0.00100383116666667 -0.0268333266666667 0.00562792350166667 0.00292638916666667 0.000375568166666667 0.0113585617166667 -0.00361358416666667 0.0001722485 0.00814688 0.00826067966666667 0.0641875683333333 0.0628216366666667 0.0245507981666667 -0.0198981900833333 -0.00856259583333333 -0.00482652196666667 -0.0252228366666667 0.0388456766666667 -0.00121746455 0.002599705 -0.0240400033333333 -0.01237671 0.0001554315 -0.00303315883333333 -0.00354000666666667 0.00704425166666667 -0.009271125 0.00724767666666667 0.0484947488166667 0.0384408121666667 -0.000572376666666667 -0.0061254385 0.0394445383333333 -0.00287097 0.000814474666666667 0.0216632505 0.0219207498333333 0.003348365 -0.00584227626666667 -0.000319571166666667 -0.006268327 -0.0144611 0.00318107138333333 0.010680895 0.0574061983333333 -0.00704851416666667 -0.001152749 -0.007261439 -0.0138265405 -0.03076263 -0.00219791666666667 -0.0013635905 0.00725290166666667 0.000321422 -0.0337477183333333 -0.00386707 0.0275766333333333 4.79026599999999e-05 0.00423248621666667 0.000353385333333333 -0.01141117 0.0521760828333333 -0.00580211 -0.0137095280166667 -0.02366 0.0041571165 -0.0128166985 0.0140686966666667 -0.000972378066666667 -0.000897658333333333 0.0302487266666667 -0.033409615 0.00651721133333333 -0.108490266833333 -0.0309578005 0.02649989 -0.008129205 0.0271964833333333 -0.00762254566666667 0.0354679116666667 -0.0489674583333333 -0.0142372308333333 0.042552405 0.000758474333333333 0.006906361 -0.0597793916666667 0.00417068166666667 -0.0135448333333333 -0.000629870833333333 -0.0125380961666667 0.00246717833333333 0.00123132666666667 -0.00972168666666667 -0.0260102328333333 -0.000302118466666667 0.00569793816666667 0.000208022833333333 -0.00755665166666667 0.003578824 0.00735139766666667 -0.00750160221666667 0.00325460833333333 0.0002618511 0.003820445 -0.0337172945 0.002205283 -0.018566205 0.00229535166666667 0.0217818533333333 0.0811692666666667 0.00323604 0.000812393333333333 -0.00542531 0.004538685 0.0065309805 0.000624265 -0.000763533833333333 -0.000579399 -0.00390610383333333 -0.0017557375 -0.00223106966666667 0.01030584 0.0386178838333333 -0.0245409588333333 -0.0238953133333333 0.00879127333333333 -0.037155451 0.00323936666666667 0.000132441666666666 -0.00462372116666667 0.0186376786666667 -0.00602260533333333 0.000330315283333333 0.00146117916666667 0.00165727666666667 0.0120288687 0.00970723666666667 0.013959735 0.0661792 -0.000663827333333333 -0.03190423 0.00621157633333333 -0.021828052 0.0128487418333333 -0.00188022788333333 0.0439258866666667 -0.00237053916666667 -0.07205735 -0.00375818316666667 -0.0470671036666667 0.000619617666666667 -0.0217053575 -0.000974208833333333 0.00141992933333333 -0.00860962916666667 0.00500261466666667 0.00891032166666667 -0.00439854466666667 -0.0118245166666667 -0.0306189 0.000773909166666667 0.00115067833333333 -0.006799155 -0.0121385315 -0.0702770216666667 -0.00169229833333333 0.0277090566666667 -0.0175821903333333 -0.0239970366666667 -0.00614249966666667 0.00848689083333333 0.000693908833333333 -0.0104848216666667 -0.0009017855 -0.00040352935 0.0435535333333333 0.000127011666666667 0.00679042833333333 0.0217175 0.00382583315 -0.019893168 -0.00672829833333333 -0.00320166166666667 -0.0111920183333333 -0.00848356883333333 -0.00922147333333333 -0.00744234418333333 -0.070459715 -0.000495768833333333 0.00751331866666667 0.0229397933333333 0.0351403973333333 -0.000345512133333333 -0.0098928585 3.19685e-05 -0.0266266116666667 0.00114696233333333 0.00164902216666667 0.00763072731666667 -0.0110402216666667 0.01594686 0.0189451938333333 0.0013689405 0.004034744 -0.0046025675 0.00986828341666667 -0.0101523933333333 -0.0372573333333333 -0.00021113255 0.00203069483333333 0.0431993333333333 -0.00375257 -0.00427656666666667 3.21771333333333e-05 -0.0451150455 0.01930393 0.000593884166666667 0.01036741 -0.00718836833333333 -0.00631693983333333 -0.0135146733833333 -0.002637345 -0.0247600715 0.0194862293166667 -0.000297535166666667 0.00804493333333334 0.0554324066666667 -0.00186657983333333 0.043021165 0.00955712683333333 -0.0002676325 0.000748653 -0.03772369 0.00312224033333333 0.00365367578333333 0.0179665783333333 0.0616950666666667 -0.00356595826666667 -0.0134545306666667 5.59445000000001e-05 0.0120776713333333 -0.000954156833333333 0.00361696783333333 0.005005005 -0.0277074716666667 -0.0220068021666667 -0.0233485633333333 0.000496896666666667 0.00316234788333333 0.0514758183333333 0.0256121333333333 0.00656792333333333 -0.0115593333333333 0.004731748 0.00471510833333333 0.000801874833333333 0.0277232133333333 -0.0289670366666667 -0.0009914185 0.00331875873333333 -0.00117293083333333 0.00829939816666667 -0.0122187506666667 -0.001599945 0.0350505333333333 -0.0063363565 5.39e-06 0.005243907 0.00494408491666667 -0.00257809233333333 0.000292790833333333 -0.00184564355 0.0016669375 -0.0237346185 0.00607537333333333 0.00340187333333333 -0.009890955 -0.005926095 0.035842815 -0.00608968833333333 -0.02640590555 0.0313311716666667 -0.0454627566666667 -0.00064631375 -0.0379332173333333 0.000194902316666667 -0.0152002333333333 -0.0108743266666667 0.02387106 -0.00583055766666667 -0.00343093 0.00688718005 0.00782414566666667 -0.00342392156666667 -0.0028341855 -0.002647171 0.00421583666666667 0.014182387 -0.0123276625 -0.00981183915 0.0105313925 -0.000160374116666667 -0.0116567983333333 -5.36176666666664e-05 0.0002553625 0.0463361583333333 0.004055231 -0.0172017131666667 0.00182373833333333 -0.0024540955 -0.0157764721666667 -0.0352971633333333 0.00451177479666667 -0.0002552535 0.000404839735 -0.0214827166666667 0.00204817966666667 -0.00567962183333333 -0.018595434 -0.00152296133333333 -0.00999271666666667 0.0050805385 -0.00014264 -0.000551328666666667 -0.0173540358333333 -0.00275605083333333 0.0159874131666667 0.00943618433333333 0.0240769266666667 0.00860019666666667 -0.00433893833333333 -0.148645356666667 0.00525019883333333 0.00856032183333333 -0.00156542116666667 0.0129855583333333 -0.00023314 -0.00136212528333333 0.000952277 -0.0101510683333333 -0.000650081666666667 0.000438048966666667 -0.00135312016666667 0.000787624166666667 0.0007342545 -0.00932489166666667 0.00356747743333333 0.001113745 -0.0260295333333333 0.000248186 0.003387992 0.00614212165833333 -0.00311047333333333 0.0383060266666667 0.00449206766666667 0.0137347356666667 -0.0798638733333333 0.0174121683333333 0.0242833798333333 0.0195226393333333 0.0120038573333333 0.0122506559166667 0.0230459928333333 0.00026252555 -0.0213143738333333 -0.010796845 0.00311370833333333 -0.00842887233333333 0.00376764833333333 0.0063114425 0.002100215 0.0303828436666667 3.46606666666667e-05 0.00291499783333333 0.0290833616666667 -0.000470267433333333 4.72098333333337e-05 0.0128450753333333 0.0388952666666667 -0.00178567033333333 0.005483402 0.00419872766666667 0.0540836683333333 0.000739814666666667 0.00537137 -0.0046513 -0.0357384883333333 -0.00532499666666667 0.014398035 0.00189392583333333 -0.00214898283333333 0.00435747933333333 0.00214140083333333 -0.00461154933333333 -0.00151778516666667 -0.0854567433333333 0.0223727 -0.0189171166666667 0.0034467734 0.00723644333333333 -0.000722366816666667 0.0256779816666667 0.00364158166666667 -0.0228953116666667 0.00774292066666667 -0.0265367583333333 0.046366175 -0.00806939271666667 0.0071341585 0.0123176765 0.00873845 0.00107195583333333 0.001675541 -0.0315304521666667 0.0055217875 2.70966666666667e-05 -0.0107093011666667 0.0500802886666667 0.0018805639 0.00395729 0.00781545166666667 -0.00189974955 0.000754495833333333 0.0244804833333333 0.00186189116666667 -0.000289444 0.0132588516666667 0.000688641833333333 -0.000642954166666667 0.00490338683333333 0.002928622 0.018133377 -0.00206933 -0.0196312933333333 -0.0111611485666667 0.01057969 0.00264523553333333 0.128205333333333 -0.005155815 -0.0008710065 -0.000566246833333334 0.00306884183333333 0.0270687688333333 0.00319256766666667 -0.000429817333333333 -0.0181591256666667 -0.0027507456 0.0548052783333333 -0.00355508333333333 -0.000765269783333333 0.0261650583333333 0.000609129166666667 0.00555767666666667 0.0176523464333333 -0.0109346595 0.0431854195 0.00405860833333333 0.00730604316666667 -0.0297419138333333 0.0554978266666667 -0.042932225 0.00067519565 0.0132512133333333 -0.00379224495 0.016651055 0.03967897 0.000304159333333333 0.0038895997 -0.00110982916666667 0.001054745 0.00370373 0.0596095345 -4.45663333333333e-05 -0.0013850915 -0.02163215 -0.0127284166666667 -0.0592353666666667 0.0319837366666667 0.00729810883333333 0.00176689283333333 0.00568129683333333 0.00143306833333333 0.00364438735 -0.000319336333333333 -0.00115526983333333 -0.0003616295 0.0177373133333333 0.0235837108333333 -0.00516161666666667 -0.007202552 -0.0150787295666667 -0.0435260016666667 5.05833333333335e-05 0.00889995648333333 -0.000959415 -0.00410207027333333 0.00252839666666667 0.0007365605 0.0128916033333333 -0.009811663 0.0151822816666667 -0.00296637176666667 0.000377033333333333 -0.000889177566666667 0.027538821 -0.00119642666666667 0.0701951631666667 0.00186470633333333 -0.0125675166666667 0.0157258966666667 0.0590018466666667 0.0546224455 0.014690832795 -0.00989783166666667 -0.00207806383333333 -0.0303095433333333 0.000520511366666667 0.0333326123333333 -0.000804210000000001 -0.0238361 -0.0347521666666667 0.0205746083333333 -0.0261297156666667 0.0301683277833333 -0.00352050766666667 0.00711629833333333 -0.0313516581666667 -0.000349173333333333 -0.000545195 -0.00366183833333333 -0.0152173283333333 -0.05654981575 0.0384938883333333 -0.0004476233 -0.0101040188 0.00315159183333333 -0.000574810916666667 0.03262057 -0.003681776 0.0327718011666667 0.000614069166666667 -0.0002178875 -0.0331245733333333 0.00172881748333333 -0.0047857695 0.0038997943 0.00094666 0.009338931 -0.016492315 -0.00528333833333333 -0.0031682005 -0.0068717055 0.0403564116666667 0.00219921683333333 0.0243913977833333 0.00603484966666667 -0.018109835 -0.0392881768333333 0.0191658633333333 0.0250882246666667 0.0145384913333333 -0.0151354731666667 0.0370854326666667 0.00467942676166667 -0.0699182 0.0001279565 0.00110229666666667 -0.00145354 0.0482875766666667 0.00245825 0.00482032716666667 -0.00135651833333333 -0.00166987666666667 0.1595505 0.00156416916666667 0.000260368 -0.00797891716666667 0.03977534 0.00344669378333333 0.0323677333333333 -0.0065610666 0.0127710916666667 0.0172469516666667 0.0385251166666667 -0.0344744466666667 0.0206697533333333 -0.020597670305 -0.00129171583333333 0.0035504415 -0.00214821261666667 -0.007603165 -0.00123124 -0.0123536366666667 -0.0123827716666667 0.0296426358833333 -0.000162076333333333 0.00913449616666667 0.0442660483333333 0.002485977 0.00632531983333333 -0.00130338871666667 -0.00957621466666667 0.00220658821666667 0.0041064935 0.00200722233333333 -0.00471416296666667 0.00356659483333333 0.0332163781666667 0.0234236 0.0008043335 -0.00598659533333333 0.0247282033333333 -0.0363667516666667 0.000405296666666667 0.000966661333333333 -0.119736 0.001511812 -0.0327174833333333 0.0507275933333333 -0.00277836798333333 0.0123142783333333 0.0162039765 -0.00654079333333333 0.00171639568333333 -0.002111452 -0.00213775833333333 -0.0017213212 -0.00776829266666667 -0.016332845 0.000391768833333333 0.0006779785 -0.0298218316666667 0.00425714666666667 0.0345285945333333 0.003699005 -0.000551267333333333 0.00998940166666667 -0.000375301866666667 0.005042345 -9.85263333333333e-05 0.00154909606666667 0.0269306666666667 0.0129842385 0.0010785645 0.03881505 0.0220757969633333 -0.0221915766666667 -0.0174778316666667 -0.012468288 0.00568296833333333 -0.0129218 -0.0212725716666667 -0.0524096533333333 0.00211752866666667 0.000303221666666667 0.00487930628333333 -0.00174020818166667 0.0804461236666667 -0.00625018016666667 -0.000826915001666667 0.000556965 -0.00400379266666667 -0.00721590666666667 -0.0397932833333333 0.00755237833333333 0.00892925666666667 0.00080489525 0.00894045533333333 -0.000418452833333333 -0.000926883333333333 -0.00230689666666667 0.00611144 0.00773707166666667 -0.00429838333333333 0.02997275 -0.00115407516666667 0.01402288 -0.00800844666666667 0.000613953333333333 0.0191376116666667 -0.000364058333333333 0.00616636166666666 -0.00358734683333333 -0.0508829666666667 -0.017072415 -0.010214195 -0.0705980916666667 -0.0392182333333333 -0.0477725366666667 -0.0154096316666667 -0.0488601883333333 -0.0063812475 -0.000897096616666667 0.0045276 -0.001596725 0.00638878666666667 -0.00767641366666667 -0.0439778733333333 0.004638512 -0.0320606466666667 -0.0170124441333333 0.00313949133333333 -0.00665993333333334 0.00105989133333333 0.00579983 -0.00155623833333333 0.00278115833333333 -6.78579333333333e-05 -0.000724531666666667 -0.000462742281666667 0.00353649318333333 0.0814048166666667 -0.000674653833333333 -0.00165622666666667 -0.0509277283333333 -0.00215658983333333 -0.0114914533333333 -0.0347631466666667 0.0285644421666667 -0.0665129816666667 0.0775176233333333 0.00701333666666667 -0.00579527983333333 -0.0229032303333333 0.0433329436833333 -0.02017358 0.002174225 -0.017111403 -0.036458985 -0.00283557433333333 -0.0102558583333333 0.00185714261666667 -0.040163375 -0.0143908333333333 -0.000344695000000002 -0.00216725 -0.00490460883333333 -0.00746111433333333 0.0146328281666667 -0.0077570425 0.000297350083333333 -0.0010176045 7.86734666666666e-05 -0.000908201666666667 0.0145197066666667 -0.0302206368333333 -0.0212133529 0.004468522 -0.009363555 0.00323868366666667 -0.00227346083333333 0.0603254666666667 0.0245780433333333 0.00137174433333333 -0.0202698441666667 -0.00101002916666667 0.02607059 0.00123276618333333 -0.0210735483333333 0.0202419701666667 -0.00253110516666667 0.00199835433333333 -0.00770612778333333 0.000418571166666667 -0.00441887666666667 0.0159459813333333 -0.0603745396666667 0.010293063 0.000975737666666667 0.00168563333333333 0.0084408045 0.00427156316666667 -0.0073163065 4.88908333333334e-05 -0.0019173335 0.00558775383333333 -0.043689845 -0.00201124166666667 -0.00102143038333333 0.00742026483333333 0.000277152433333333 0.00158902483333333 0.0344177845 0.0195047133333333 -0.00259591566666667 -0.000815523666666667 0.00245528968333333 0.001662555 0.0130085591666667 -0.00014095 0.00171893765 0.00211455333333333 0.011966295 -0.0165352389666667 0.00496800166666667 -0.00457550283333333 -0.0134504951666667 0.0132676883333333 -0.00237227658333333 0.00930324166666667 0.00331982583333333 -0.000921748666666666 -0.0141713968333333 -0.00150196366666667 0.03065605 -0.00292855883333333 -0.00666441666666667 -0.028320765 0.0112876433333333 -0.00752529083333333 0.005740002 0.000350464833333333 0.0175583666666667 0.0013806 0.00459686833333333 -0.0688033833333333 -0.02684787 0.000470168833333333 -0.012991365 0.0156040406666667 0.0012830195 -0.0293618616666667 0.029665505 -0.0244840666666667 0.007992648 -0.0167656478333333 -0.000667107833333333 -0.0343694333333333 0.09017036 -0.122689333333333 0.00035206355 -0.0120301933333333 -0.002203575 0.0276069 -0.000609106266666667 0.0356891916666667 0.00521259666666667 0.00609350666666667 -0.0346122598333333 -0.00295420746666667 -0.0280186516666667 -0.000340728166666667 -0.00117949633333333 -0.0664824416666667 0.033492045 -0.00101897166666667 -0.000186542183333333 0.03680231 -0.00125032166666667 -0.0056755876 -0.0537059216666667 0.000402299833333333 8.79571666666666e-05 -0.0170542038 0.00742948216666667 -0.06701775 -0.00887397746666667 0.04009985 1.64733e-05 -0.00136049816666667 0.0115300361666667 -0.000815502666666667 0.00322972933333333 -0.02207775 0.0174608848333333 0.000361966033333333 -0.007113155 -0.0103606641666667 -0.03844555105 -0.101607576666667 0.0018801353 -0.00147775733333333 -0.0135872333333333 -0.0198836766666667 0.000230924683333333 -0.0199467343333333 -0.077055465 0.02201200175 -0.020910933 0.000799518533333333 -0.0369240885 0.001595475 0.023415301 -0.0305303316666667 0.000234273 -0.002086845 7.25785333333333e-05 -0.049322845 0.00850446166666667 -0.000800130166666667 -0.00741871 0.0290422945 -0.0135225016666667 -0.009905285 -0.00772953516666667 -0.0063716835 -0.02763032 -0.013348386 0.00100590696666667 0.0816918866666667 0.000512649333333333 0.007581455 -0.01123129 0.006548726 -0.0175946416666667 0.0130194712333333 -0.00867987866666667 0.00107326016833333 0.00174307166666667 0.000767771166666667 0.00605420828333333 -0.00441159883333333 -0.000480419333333333 0.00954229916666667 0.00112161366666667 -0.00481396833333333 0.0085006625 0.00144268468333333 -0.0117898766666667 0.02910734527 -0.051091315 -0.000639385166666667 0.0355852635 0.000905950166666667 0.00553829666666667 -0.00161320861666667 0.0052974145 0.00466174216666667 -0.00234529735333333 -0.000999342166666667 -0.0213031313333333 0.0201321466666667 0.0003179536 -0.0238709966666667 -0.00381235296666667 0.0414715793333333 0.00294685666666667 -0.0613060783333333 0.0142694096666667 -0.00502197 -0.00360876166666667 0.0126422245 0.0177120016666667 2.15616666666668e-05 0.00561088823333333 0.000270026 -0.000859917483333333 -0.0008935825 0.0240398033333333 0.0120835348333333 0.00253909160833333 0.00190740116666667 0.0254599251666667 -0.00243052166666667 0.00318453449 -0.00132496666666667 -0.000237358316666667 0.000476664516666667 0.00186005766666667 0.000827143166666667 -0.00314716233333333 -0.0092494826 0.000151125866666667 -0.00049794378 0.0105810601666667 0.0071167585 0.003831345 -0.04115255 0.0038342255 0.00453452 -0.0127405721666667 -0.0251090333333333 -0.00440762083333333 0.07031335 0.00886418166666667 0.0179609666666667 0.0233252133333333 -0.00841258333333333 0.0386596716666667 0.00884741483333333 -0.006350819 0.000226918616666667 0.0449898435 -0.00695455 -0.000371635 4.06068333333332e-06 -0.0203310466666667 -0.0486242083333333 0.00015827481 -0.00437870616666667 0.0166912733333333 0.00119623316666667 0.001265695 0.03463958 -0.0001181702 0.00116423966666667 -0.00161341 0.0628536633333333 0.006814802 0.00170348966666667 0.000975684333333333 -0.009735905 -0.0200279666666667 -0.00151440083333333 -0.0106421205 0.000213295181666667 0.00965708383333333 -0.004876275 0.000234517166666667 -0.000321979983333333 -0.009105327 -0.00571303466666667 -0.000403994666666667 0.003022833 -0.00179277233333333 -0.0155565283333333 0.000299643 0.00685984833333333 -0.00314043166666667 -0.0200160388 0.00347453833333333 -0.00588000628333333 0.038154365 0.00139926133333333 -0.0020678205 0.00316469105 -0.0180444183333333 0.00616991833333333 -0.003485595 -0.0400504216666667 0.0013155925 4.417315e-05 0.000536790383333333 -0.0188506383333333 0.0419434323333333 0.0032478 0.000807082966666667 0.0461166078333333 -0.0102895753333333 -0.0225680733333333 0.0014595945 0.00164892666666667 0.01945021 0.00542838166666667 0.0002769505 0.0152660066666667 0.00046708 0.00102434116666667 0.0151730431666667 0.00119152566666667 0.0101199666666667 0.00258175833333333 0.0148414261666667 -0.00140697116666667 -0.00254764516666667 -0.0290778366666667 0.0262786833333333 0.0131979160333333 0.00780489266666667 -0.00182715 -6.29857333333333e-05 0.000878772000000001 0.00137411583333333 -0.0132675583333333 0.0572785671666667 -0.0226576183333333 -0.006228536425 0.00251617173333333 0.036336298 -0.00537722166666667 0.00312008783333333 0.037625503 0.00149862666666667 0.000614305333333333 -0.00612198833333333 0.0139820066666667 -0.0150906772166667 -0.00567298183333333 -0.00211174466666667 -0.002516597 0.02819667 -0.00514565 -0.00435485 -0.001252142415 0.0243144 0.00049687 0.0216344613333333 -0.00488391666666666 -0.0111438125 -0.00036278105 0.000431512833333333 -0.005811915 0.0001215435 -0.045910675 0.0167530681666667 0.00324899666666667 -0.0204064833333333 0.0374810848333333 0.000252915 0.00225368016666667 -0.000890077833333333 0.000479982 -0.00959295633333333 -0.0305175625333333 -0.002587765 -0.0501175916666667 0.00133277 0.000155773083333333 -0.02432985 0.00213699216666667 0.00239499753333333 8.67725666666667e-05 -0.00353265220833333 0.0431549033333333 0.001633363445 0.00295964033333333 -0.0221938016666667 -0.0304172783333333 -0.0127205078333333 0.00793569 -0.0817012166666667 0.00102614516666667 -0.06658931 -0.0549695983333333 -0.00420709633333333 0.00130024883333333 0.00365029666666667 0.0861585166666667 0.00332295566666667 0.0169149666666667 -0.052050454 -0.00687793483333333 -0.0571823813333333 0.000559564833333333 0.034740492 -0.00601202266666667 0.0488465498333333 0.0864717966666667 0.050070825 0.0016171137 0.00299781881666667 0.0284352405833333 0.0090215965 -0.000643211166666667 -0.091523735 -0.00263065583333333 -0.0296157558166667 -0.0100973241666667 0.02321669 0.00504963333333333 0.000953278833333333 0.0225159483333333 -0.00526767833333333 0.0029779725 0.00648278816666667 0.049873177345 0.000589715166666667 0.0555918833333333 -0.01567743 0.00838807366666667 0.05844227 0.005043196 -0.012447827 -0.00331145488333333 0.00817928295 -0.000780580833333333 0.014733145 0.002371643 0.0008654715 0.000850648 0.001900614 -0.00506423066666667 0.0219174033333333 -0.0344184866666667 0.0100962633333333 0.00155692133333333 0.0180247235 0.004019825 0.0013510405 0.1148595 0.037787 0.0114215555 -9.56643333333332e-05 0.000472799166666667 0.0255827383333333 0.00310539166666667 0.0026081932 -0.0702295033333333 0.00129867833333333 0.00304305601666667 -0.0160915843333333 -0.00319790333333333 0.0382221683333333 0.0198320881666667 0.001792662 -0.0543158226666667 -0.0104170351666667 -0.00187299566666667 0.00153349066666667 -0.00116915816666667 -0.016469215 0.0182126866666667 0.001672095 0.0285108341666667 0.0004157284 -0.00720538783333333 0.00307242 0.000282883166666667 -0.00796908316666667 0.00189044733333333 -0.00324604333333333 -0.04554843 -0.000680714166666667 -0.0109672833333333 -0.00936635 0.0452922266666667 -0.00151846716666667 0.000224379333333333 -0.018118875 -0.0127745198333333 -0.000960449 -0.00405617566666667 -0.0019972345 0.00226218311666667 0.00307026166666667 -0.002754807 0.004138705 0.00242119166666667 0.000153842333333333 0.0290697033333333 0.00546061466666667 0.0113162093333333 0.0203846283333333 -0.0141529880166667 -0.0268006788666667 0.0142019718333333 0.0164126349166667 0.0191934708333333 -0.00128304893333333 -0.0475400361666667 0.06064663 0.0128131398333333 0.00933216783333333 -0.0453624045 -0.0383631 -0.000744863166666667 -0.00801935666666667 0.0128308733333333 0.0170557536666667 0.00962168833333333 0.0328848333333333 0.0158016016666667 -0.0219864605 0.00778252518333333 -0.000211314999999999 -0.00122218016666667 0.00022281 0.172736166666667 -0.006717825 0.0233341833333333 -0.02368175 0.00708883166666667 -0.0218310701666667 0.0039618475 -0.00551896016666667 0.0111623866666667 0.0129854925 -0.00709664 0.00123261763333333 -0.00391130366666667 2.77393333333338e-06 -0.133547333333333 -0.00166998 -0.00101654166666667 -0.0149171583333333 -0.00478165166666667 0.00550753 0.000469683666666667 0.006253792 -0.0696203333333333 0.058700575 -0.0126826038 0.00447407883333333 -0.00307402133333333 0.00138703333333333 -0.0208376088333333 -0.002550378 0.0288416111666667 -0.00220453333333333 0.00118064166666667 -0.00387694666666667 0.0166173 0.0518852533333333 -9.00283333333335e-05 -0.0187925033333333 -0.010616989 -0.00236035966666667 -0.0077710685 -0.00720561383333333 0.00180503716666667 -0.0423671033333333 -0.00485096203333333 0.00189276683333333 0.0129899375 -0.000122763966666667 -0.00110008388333333 -6.63601666666664e-05 -0.0205812883333333 -0.0004450915 -0.01921123 -0.00820391466666667 0.00526568453333333 0.00914259633333333 -0.0210305872166667 -0.00905861516666667 0.00256924166666667 -0.00784153366666667 -3.57473333333331e-05 0.00912073333333333 0.0147467716666667 0.0594090166666667 -0.011421706 -0.01618895 0.00485801366666667 0.0260769283333333 0.0193269008333333 0.00233381333333333 -0.000628956666666666 -0.009198401 -0.000711793722 0.00105654916666667 -0.0157363266666667 0.04620086255 0.0277418361666667 0.0501424231666667 -0.00701709813333333 0.0003013555 0.00785566483333333 0.0428707483333333 -0.01801495 -0.01755883 -0.00752431583333333 0.0200597729333333 0.009411815 -0.0439507483333333 -0.05424765 -0.00374291333333333 0.039333545 0.00459919616666667 -0.000667545 0.00408541423333333 0.0160588333333333 0.000983247833333333 -0.00156050166666667 0.067413335 -0.00477147438333333 0.004917319 -0.00497158296666667 0.0266576733333333 -0.00146418396666667 0.00287026333333333 -0.009362906 0.0045394525 -0.0499012883333333 -0.000746600000000002 -0.0383956916666667 0.01182215805 -0.0378287416666667 -0.0005687505 -0.00136180116666667 0.02317268 0.00411455083333333 0.00230167933333333 -0.0142625916666667 0.0007788725 0.000379204833333333 -0.0314399871666667 0.0041117695 0.022733308 -0.00067797025 0.0196717 0.00338828333333333 -0.00101852838333333 0.00109895466666667 -0.000215909833333333 0.07575837 0.0100618733333333 -0.0826993666666667 -0.0115124071666667 0.0392844916666667 -0.00715731666666667 -0.0100210038333333 0.00610131166666667 0.0015842 -0.002630333 -0.0258615015 0.00524421816666667 0.0011837425 0.00137735866666667 -0.0165913763333333 -0.0782515766666667 -0.000539043333333333 0.00138811816666667 0.000236268666666667 0.0233307 -0.00323714 -0.000859660000000001 -0.000498534833333333 0.002429144 0.00183784466666667 -0.0641773333333333 -0.04304715 0.005523205 0.0015050035 -0.0170649291666667 0.0087231015 -0.073645316 -0.018569065 -0.02266534 0.0069559395 -0.00438623833333333 -0.00483295 0.0103352315833333 0.00771312383333333 0.00548446233333333 -0.001925759259 -0.121574833333333 -0.00585082766666666 -0.0164480800833333 -0.0014558735 -0.00544556183333333 0.00191602 -0.000652555733333333 -0.0240279821083333 0.021722922 -0.0645709373333333 0.009268692 -0.000552997083333333 -0.0138951763333333 -0.00470364166666667 0.0151712227833333 0.0138799666666667 0.000255136166666667 0.00131483666666667 -0.0425187966666667 -0.0008067025 0.00280198666666667 0.00171303173333333 0.0256074583333333 0.000947833166666667 0.000216926 -0.00312889731666667 -0.0177479178333333 -0.00464898078333333 -0.0107578916666667 -0.007212115 0.00244943633333333 0.00261651 0.104825533333333 -0.004212066 0.00243859916666667 -0.1352316 0.0344073816666667 -0.00185325916666667 -0.00788535833333333 -0.000634511633333333 0.0130108716666667 0.0269721386666667 0.016113715 0.00041214015 0.000279514283333333 0.0080443603 0.006332345 0.00447146783333333 1.03424666666667e-05 -0.00573720275 -0.00215698966666667 -0.001724845 -0.0191372918333333 -0.00529669373333333 -0.00665015666666667 -0.03629595 0.028294228 0.0337022233333333 -0.058591437 0.000636794833333333 -0.00037119963 0.0139206933333333 0.010158622 -0.00200398766666667 0.000418182333333333 0.000178233333333334 -0.0011832795 -0.02257779 -0.00552981858333333 -0.0152794016666667 0.0297544662166667 0.001394781 -0.015045905 -0.00461143 -0.00508838066666667 -0.000538690166666667 0.001403874 -0.00361452 0.0209476666666667 0.00325642166666666 0.00346541333333333 0.000676947116666666 0.000428189999999999 -0.002775975 0.006269398 0.00191462233333333 0.00980389366666667 0.0133198066666667 -0.0292647375 0.000459209183333333 0.00833810383333333 0.014961767 -0.0122566356666667 0.0141035798333333 0.0008301814 -0.00930905 0.00806311791666667 0.00143364168333333 0.0414571238666667 -0.031970551 -0.00446828666666667 0.00773616844833333 -0.034508405 -0.001540895 -0.00270885366666667 0.00194217983333333 0.00168744841666667 -0.0102679268333333 0.0439136216666667 0.00656034083333333 -0.004841085 0.00257139201666667 0.00481057833333333 -0.0324996066666667 0.012303106 -0.0248140103333333 0.0156192813333333 -0.0415363253333333 -0.0395187583333333 0.0048680653 0.00210505832833333 -0.0103347481333333 -0.000606166633333333 -0.01171798 0.0077604535 -0.00841076833333333 -0.0206681033333333 0.0203282441666667 -0.000931021833333333 -0.00276256 -0.00370204166666667 -0.0054209637 0.0206693304666667 -0.00882922166666667 -0.000357783833333333 -0.00866596666666667 -0.0373050266666667 -0.00415757833333333 0.00457165166666667 -0.01146454 0.00283935471666667 -0.00039364525 4.20266666666668e-05 0.004919735 0.0353716 0.00580561666666667 0.0632491766666667 -0.00317698655 0.00049332 0.0373545633333333 0.00626593333333334 -0.000958496666666667 0.0269143833333333 0.000852415333333333 0.00166076633333333 0.009618018 -0.00115902516666667 -0.00110883231666667 0.0018484305 0.00165784283333333 -0.0892875686666667 0.044017925 -6.07883333333332e-05 0.00551989016666667 0.0098318246 0.00672099166666667 0.002022612 0.00649205 0.00185983516666667 0.0127202366666667 -0.000402574083333333 0.012308198 0.000986683666666667 0.0171408218333333 -0.01196865 0.000691152 0.000933143333333333 0.00265291266666667 0.000623064333333333 -0.001600114 0.00531726216666667 -0.0110218883333333 -0.016306166 0.0515349071666667 0.00366390666666666 -3.80094999999998e-06 0.012863777 0.00989418833333333 0.000678515833333333 0.0238772598333333 0.0247255975 -0.0128954982166667 0.001670585 0.0113919283333333 -0.000172143333333333 -0.0330448498333333 -0.0130121785 0.0341679853833333 0.000453128883333333 -0.0152546161666667 0.0038758545 0.0038929035 0.00403975533333333 0.0005410847 0.0248318001666667 -8.54033333333335e-05 -0.0149079833333333 -0.0176406865333333 -0.06055484 -0.00381452 -0.00407818966666667 0.00390166833333333 -0.000743641666666667 0.00128389916666667 0.00905295 0.0308192266666667 -0.007440236 0.001153915 0.0003191279 -0.0056918675 -0.0320633083333333 0.0608405083333333 0.000230941 0.0116578817666667 0.00214511583333333 0.0065804255 -0.000218375833333333 -0.0386971243333333 0.0235933908666667 0.0203230993333333 -4.14479333333333e-05 0.000375437666666667 -0.001492272 0.0640753366666667 0.0905568833333333 -0.00951615 -0.000556133666666667 -0.040752165 -0.0177476083333333 0.00244388428333333 0.0018638795 0.00253569433333333 0.0179343833333333 -0.010137585 0.01160427 0.002261034 -0.00710628666666667 -0.000947127333333333 -0.0018645905 -0.001957315 0.0213350833333333 0.0207243183333333 0.00576274966666667 -0.0218663583333333 -0.00453374683333333 -0.0103234438333333 0.00598396533333333 -0.0839232333333333 -0.00196199333333333 0.000169222166666667 -0.000394875666666667 0.0008028025 0.0008834775 -0.00146564366666667 0.000616761666666667 -0.012573464 -0.02792946 -0.0565456666666667 0.00184904666666667 -0.004508115 0.000772287863333333 -0.0371981766666667 -0.000470213901666667 -0.00714754666666667 -0.003530364 0.00409316366666667 0.110673833333333 -0.0113151188333333 -0.02794655 3.36258166666667e-05 -0.00131167966666667 0.00388417085 -1.7292e-05 0.00875822433333333 7.20796666666667e-05 0.00512263516666667 0.00275152666666667 -0.00456818515 0.00886621133333333 0.00529094833333333 -0.00994192333333333 -0.008056035 0.023785845 0.000794477166666667 -0.00082731675 0.00682338216666667 0.0094651245 0.0192661083333333 0.0029902765 0.0180214233333333 -0.0336750855 0.00898163415 0.0340573166666667 -0.000165235833333333 -0.0320376633333333 0.0103898718333333 0.00425487133333333 0.009675525 -0.0194014821666667 0.000481330166666667 0.0236069395 -0.0988339166666667 -0.00523823016666667 0.0182497305 -0.0378749383333333 -0.00266928983333333 -0.0186007723333333 0.0433297923333333 -0.000699563866666667 -0.00594631833333333 -0.0343787713333333 -0.000448422 0.0027588285 -0.012172074 0.00158813216666667 -0.0008079805 -0.00336478166666667 0.0331338 -0.023329783 0.0786383 0.00471438083333333 -0.001943413 -0.000640098166666667 0.000631298333333334 -0.0011755451 0.00137550166666667 0.0460942666666667 -0.0287945455 -0.0291304965 -0.0794891096666667 0.0413347333333333 -0.00109995916666667 0.0011953982 0.00228581756666667 4.855165e-05 -0.000629753433333333 0.034134264305 -0.00280887483333333 0.0358171016666667 0.045412 0.00323326833333333 0.0227031816666667 0.00609685166666667 -0.00025957515 -0.00335813583333333 -0.0402731766666667 -0.002588235 0.0003054917 0.02924027 0.00942338166666667 -0.00016134105 0.0196741166666667 0.0523554166666667 0.0235033393333333 -0.0257355545 0.0002812635 0.0007007255 -0.000357798216666667 0.00539557366666667 0.0176743896666667 -0.00835773833333333 -0.0437650503333333 -0.00510973 -0.00090631575 0.000707682833333333 -0.0129559333333333 -0.0484352383333333 0.00169742723333333 0.000332931083333333 0.03327809 0.000140923 -0.009045661 -0.0373327866666667 0.0439539216666667 -0.00256872666666667 -0.000875519966666667 0.001192937 0.000316234333333333 7.91405166666666e-05 0.00112817333333333 -0.001413505 0.0335205015 -0.00644846516666667 -0.0255024591666667 -0.000571438166666667 -0.00149899666666667 -0.000406214 0.0001200145 -0.004969177 0.00905096566666667 0.000648503666666667 -0.00473235 0.00521386666666667 0.002077575 0.00397585983333333 0.0010359704 0.0177227733333333 -0.00301448566666667 -0.0264644666666667 0.00428459018333333 0.00749772166666667 0.0228705833333333 -0.023318415 0.0110780103333333 0.007883864 -0.011583595 0.0234873816666667 0.0349795733333333 -0.003056607 0.0035418705 0.00217832685 0.00266751898333333 -0.0104263513333333 -0.0032714455 -0.00816696 0.0030025535 -0.04018842 -0.008239635 -0.00728616666666667 -0.003713555 -0.00808656166666667 0.00246377166666667 0.038028331 -0.0120891666666667 0.00056772385 -0.00319433416666667 0.009920884 -0.0103739686666667 -0.00212999983333333 0.000637223961666667 -0.011989215 -0.00200769766666667 -0.00439377581666667 -0.0160401245 0.0818406466666667 0.0242691745 0.00539980375 -0.0267696605 0.0179326883333333 -0.000275881666666667 0.000665091666666667 0.00156223 0.003976745 -0.0269725335 -0.00360504166666667 0.0188740568333333 0.0224768333333333 -0.000514305166666667 -0.007289355 -0.00458737666666667 0.000351686833333333 -0.021303445 -0.0148346697283333 0.0037289645 0.0010767495 0.0123741653333333 0.00292605098333333 -1.137305e-05 -0.0214276953166667 0.00560630871666667 -0.000188648166666667 -0.0162581333333333 0.00724468866666667 0.007074515 -0.007366195 0.03458485 -0.004982025 0.0557821516666667 0.0011387595 0.00773820833333333 0.0059195955 -0.00432789016666667 0.0109209351666667 0.02121475 0.0271359333333333 -0.00529135066666667 0.0389028921666667 -0.006821534 0.0538067266666667 0.000712828666666667 -0.00202113666666667 0.00031337755 0.0041582715 0.00664216383333333 -0.018393785 -0.00355521375 0.0042553835 -0.0378625838333333 -0.000767670333333333 -0.0343768833333333 0.00715144333333333 0.00445390153333333 0.00105155681666667 -0.00753306966666667 0.0002409935 -0.0170753966666667 -0.00242489701666667 -0.00037890445 -0.00454854533333333 0.00976982866666667 -0.0108777321666667 -0.0328584616666667 -0.0218006866666667 0.04032905 0.00286502266666667 -0.0357894165 -0.021030674 0.103265 -0.00195428216666667 0.00650537533333333 0.00197797383333333 -0.000716448333333333 -0.000112110516666667 0.00293534266666667 0.03981862 -0.00090463 0.00148667516666667 0.00813827533333333 -0.00835513666666667 -5.04087516666667e-05 -0.0164937375 -0.00862285166666667 -0.020306445 -0.024056064 0.0124488333333333 0.00127510765 -0.00239895333333333 -0.000203450000000003 0.00419388998333333 0.0560087223333333 -0.0122626583333333 -0.00913471966666667 -0.00457434683333333 -0.0708557166666667 0.0033389345 -0.007989122935 -0.00140972956666667 -0.00570408133333333 0.00402610283333333 0.00360281776666667 0.00306401 -0.00297204071666667 -0.0401954433333333 0.00355185633333333 -0.05965995 0.0432972866833333 0.00767482216666667 -0.000150742183333333 0.0018713024 -0.00113911783333333 0.018778395 0.03745728 -0.0010606755 -0.0238154175333333 -0.000648576246666667 -0.024150499 0.00265003616666667 0.00061083425 0.00497483333333333 -0.0382414366666667 0.00288556183333333 -0.000830526666666667 0.01667725 -0.0308093837833333 0.01287895 -0.0499094166666667 -0.007214486 0.00842401333333333 0.00030825 0.000716860266666667 -0.0007516679 0.00208448333333333 0.0520569 0.00117136466666667 -0.00939195166666667 -0.004063705 -0.0168662246833333 0.01112809485 -0.0006509015 -0.000407704166666667 -0.052295665 -0.079204105 -0.000227874333333333 -0.0261030266666667 -0.196361366666667 -0.0158102333333333 -0.01839061 -0.00429660766666667 -0.126901386666667 0.003134178 -0.108865448333333 0.00424128733333333 -0.000402618333333333 -0.0280340928333333 -0.00123371166666667 0.00123602383333333 -0.0174964106666667 0.036416529 -0.0010657405 -0.00127392333333333 0.00449267666666667 0.000599101666666667 0.0001905025 0.00154843166666667 -0.000370016666666667 0.0232004833333333 -0.00331196966666667 -0.0218617316666667 -0.0734059033333333 -0.000607428166666667 -0.00112033633333333 -0.0142054875 0.00551465666666667 -0.0040579145 0.016164245 0.00620506333333333 0.00257303166666667 0.00556306166666667 0.00237657833333333 0.0612946666666667 0.0107607368333333 0.00315780166666667 -0.01651091 0.0198875666666667 0.00142300616666667 0.00100444166666667 -0.0004137268 0.00403336333333333 0.0266988833333333 -0.00766337783333333 0.00866382333333333 -0.05353043 -0.121642546666667 3.57355e-05 -0.00383110166666667 0.00155996716666667 -0.00178043011833333 -0.002687855 -0.0019537135 -0.0522303116666667 -0.01725934 0.00343037733333333 0.004146107 0.0078830475 -0.00455311633333333 0.127467833333333 0.0417589833333333 0.0113826383333333 -0.0319866583333333 0.00220543133333333 0.00299042033333333 -0.034610853 6.16981666666667e-05 0.00179346176666667 -4.4402e-05 -0.0013686355 0.000136187666666667 0.00321038666666667 -0.03198008 -0.000196486366666667 -0.0132156166666667 -0.0003784808 -0.00970512333333333 -0.0158246161666667 0.0129475485 0.00290407 0.00259356966666667 -0.001075954 -0.0122668233333333 -0.00792837466666667 0.00229474833333333 0.00130447333333333 0.0563337 -0.024054875 0.00567598716666667 -0.0012571455 -0.000183891833333333 0.00533598166666667 0.00368528856666667 -0.00214949666666667 0.0210743578666667 -0.00154079999999999 0.005175315 -0.00333729533333333 -0.00173741833333333 -0.00406655833333333 -0.00235381666666667 -0.0061398963 -0.000972682 -0.000340441416666667 0.0212178233333333 -0.0110385435 0.00497835916666667 0.005328549315 -0.00110668498333333 0.0129033488333333 -0.00910068483333333 -0.046075628 0.0025538335 0.0135239753333333 0.000389697566666667 -0.0131113333333333 0.00120169566666667 0.001143432 0.00489913166666667 -0.0218127495 -0.0148146063333333 0.0137160833333333 0.0142059 -0.00475825783333333 0.00219509083333333 -0.0108975959666667 -0.0038838515 0.00378111266666667 0.00408803983333333 0.000492541333333333 -0.00811169166666667 -0.00601349083333333 0.00388056066666667 0.00506679333333333 -0.00899088716666667 0.00623812916666667 -8.40454999999999e-05 -0.0019077655 -0.0054330655 0.0115859010833333 -0.0181815606666667 0.0100166 0.0292434833333333 -0.000291386015 -0.0176111905 -0.0139330038333333 0.0376474283333333 -0.0179772583333333 -0.0383840438333333 -0.0613647611666667 -0.00201018833333333 -0.0145947988333333 -0.000194630166666667 -0.00218962833333333 0.00690852 -0.0324854218333333 -0.000468593166666667 0.0351051246666667 -0.0646197166666667 -0.0330668383333333 0.00540036333333333 -0.00111977366666667 0.000940602 -0.009124009 -0.0483295666666667 -0.0017281005 0.0149432833333333 0.00192579016333333 -0.000157211153333333 0.0008681795 -0.0034173875 0.00092824985 -0.000171169133333333 0.00395880616666667 -0.0026751565 0.000495458333333333 -0.01752015 0.00586190666666666 0.00384720416666667 -0.018565395 0.0171283 0.001619855 -0.002394739 0.0279249033333333 0.00737589816666667 -0.00252138883333333 0.04187647 0.000408776 -0.00481786731666667 -0.0295438616666667 0.00150395566666667 0.00220612938333333 0.00371586333333333 -0.00465614083333333 0.00803426666666666 0.00340358833333333 -0.0282627938333333 0.0266766931666667 0.00685867166666667 -0.00276858 0.02510194 -0.0427059118333333 0.0239376633333333 -0.00466631035 -0.0017030175 0.00844000616666667 -0.002039175 0.00149752 0.0168250016666667 -1.67175e-05 0.0236212263333333 0.00454317166666667 -0.00998237756666667 0.00277124666666667 -0.012822135 0.0016886455 0.000647967633333333 -0.016736633 0.0552130251666667 0.0032516475 -0.0080275979 -0.000194277 0.00591296511666667 -0.0163425596666667 -0.003260566 0.000623732833333333 -0.02029154 0.0100287616666667 -0.000943741 0.00348734333333333 -0.0403448 -0.000740904 -0.000287296 0.0043208365 -0.016816295 0.000182638666666667 -0.012348205 -0.00335529983333333 -0.00509829 0.00257717333333333 0.0962804333333333 0.00589701666666666 0.0277631065 0.00446005583333333 -0.0118886083333333 -0.00590174333333333 0.000375136666666667 0.02084895 -0.00942351433333333 -0.0285425066666667 0.0158969116666667 -0.00514221666666667 0.00627242116666667 0.00212573833333333 -0.0102118765 0.046025 -0.0238222036666667 -0.0217462998116667 -0.00587588816666667 -0.0200955386666667 0.0589729476666667 -0.00504237183333333 -0.003269028 0.000505797333333333 -0.00311034666666667 0.000436489 -0.001919125 -0.0211541961666667 0.0372826866666667 -0.00455409 -0.00443049533333333 0.0135515475 0.0201572083333333 -0.00550789395 -0.0131444333333333 -0.0191130418333333 -0.0066176775 -0.00354231 0.02061688355 0.00150193166666667 0.00328588666666667 -0.0030910577 0.00197663133333333 0.0184724973333333 -0.0352730566666667 0.016212605 0.000262647833333333 0.0102327871166667 0.0408857633333333 0.014003735 0.00323417516666667 -0.022608734 0.00175903983333333 0.000202024666666667 -0.00480464316666667 0.0101822166666667 0.00791067566666667 0.000400756666666667 0.00287900166666667 0.00051057405 0.00149969666666667 0.0483323913333333 0.00398971166666667 -0.00224417166666667 0.0138906506666667 0.01654307 0.0740511566666667 -0.00347901183333333 0.010274805 -0.0105077416666667 -0.00208769433333333 0.0994664366666667 0.000978051383333333 -0.00277233516666667 0.0147985433333333 0.0517366833333333 0.0150143766666667 -0.00234191033333333 0.00483288128333333 0.000608664833333333 0.00170449883333333 -0.00208388033333333 0.0323301271666667 -0.00152785333333333 -0.0336803976666667 0.0071980916 -0.0145175850166667 -0.00012181333333334 0.00969118833333333 0.0258688333333333 -0.0374352131666667 0.0123009555 -0.0516409133333333 0.0108081438333333 0.000629600333333333 -0.014063751 -0.005732765 -0.0233642857 -0.00252585848333333 -0.00164054583333333 -0.0141879583333333 -0.000805577333333333 -0.00100318208333333 -0.0015329901 -0.00734478116666667 -0.0119693181666667 -0.019334292 -0.05371105 -0.0116519216666667 0.0208874851166667 -0.0160451333333333 0.00105342333333333 0.00667774066666667 -0.000517399666666667 0.003003965 -0.0300086519783333 -0.00637333333333333 0.010710427 0.000694301666666667 0.0163398816666667 -0.00449778616666667 0.000374998333333333 0.00394387916666667 0.00215482133333333 0.00895899516666666 -0.0151244463333333 -0.003629145 0.000664681833333333 0.0310547316666667 0.0121477915 -0.000726709333333333 -0.00113236583333333 -0.00176199933333333 0.0119352818166667 -0.0223593643333333 3.87195e-05 -0.022625319 -0.008517035 0.000940101833333333 -0.0296522701666667 -0.0332355183333333 -0.0468906316666667 -0.00909793366666667 0.000878636333333333 -0.00359742436666667 0.0108506898333333 -0.0320270273333333 -0.00506342483333333 -0.0215488933333333 0.048317165 0.0277824608333333 -0.0105125433333333 -0.00293789833333333 -0.0459271081666667 -0.000713575166666667 -0.012494752 -0.0474776635 0.000457657385 0.00580433366666667 -0.000686786666666667 0.000135855666666667 -0.043559295 -0.00312469616666667 0.0118732713333333 -0.027699341 0.00497971483333333 -0.000490971666666665 0.0407927981666667 -0.01437218285 0.00371002816666667 0.00543782401666667 -0.0057791595 0.000228912666666667 0.000538875000000001 -0.000132916883333333 0.00569235 -0.04535185 -0.000558033 -0.00699179633333333 -0.0122770033333333 -0.0030313165 -0.00144175483333333 -0.000470376933333333 0.0314070331666667 0.00165838816666667 -0.00998453333333333 -0.0425292036666667 -0.033186215 0.0816094333333333 -0.000944735616666667 -0.0252164415 0.0165162902 0.0419059833333333 -0.013315906 0.0003518005 0.016160919 -0.000966637466666667 0.00124358366666667 -0.0002107225 -0.0198695256666667 0.0081835 0.0024663125 0.0248360601166667 0.0178893466666667 -0.0694595022166667 0.024657605 0.0041679125 -0.00238981666666667 -0.00208637111666667 -0.00011086775 -0.0136551273166667 0.05020074 -0.00048378965 -0.0437269383333333 0.00398351483333333 -0.00195785433333333 0.000367340666666667 -1.37798333333334e-05 0.0280471873333333 0.00513778333333333 0.0005882526 0.007396155 0.00863331333333333 0.0168170116666667 -0.0378024096666667 0.000167461833333333 -0.0225705547833333 0.00112244466666667 -0.00293887183333333 0.00227145933333333 0.0375486533333333 0.00313469 7.24233333333333e-05 0.00095288 -0.00155790828333333 -0.0209553683333333 -0.00527839333333333 -0.0165570513166667 2.05694333333333e-05 0.03544781 0.0398560978333333 0.0121239700666667 -0.00164913533333333 -0.0031747305 -0.0438316008333333 0.001017857 -0.00181609166666667 -0.0194236183333333 0.0403128068333333 -0.0137196733333333 -0.0100030798333333 -0.0498037166666667 -0.000722050483333333 -0.00763769333333333 -0.0041715565 -0.0611137345 0.00267691666666667 -0.001750944 0.0101356166666667 0.000259182633333333 0.01757199 0.040174224 -0.00229105866666667 0.000508299666666667 -0.0288870566666667 -0.025791338 0.00660888483333333 -0.01483218 -0.008845755 -0.00803925916666667 0.0069605085 -0.00760140411666667 0.000827617666666667 -0.00570872666666667 0.0105800144666667 0.0147271333333333 -0.00126445576666667 -0.000783489333333333 -2.54563333333333e-05 -0.00126198218333333 0.00310305328333333 -0.000296461666666667 -0.00881423 0.0310743745 -0.0139423195 0.00347486333333333 -0.0114383166666667 0.00120069791166667 -0.0144949666666667 -0.010126053 -0.00635971666666667 0.00319136388333333 -0.0344341483333333 -0.00320118716666667 -0.0008527481 -0.001324738 0.0267363633333333 0.0145244306666667 0.0133046330833333 0.0116467928333333 0.00248885 0.0168919578333333 -0.0115998568833333 0.00318609766666667 2.57891216666667e-05 -0.019632985 -0.00303377283333333 0.0265883595 0.00828385 0.0128865095333333 -0.00411591183333333 0.0327795666666667 0.0100496633666667 0.000535054983333333 0.0207405166666667 0.00981713333333333 0.007847985 0.00126395666666667 -0.000957781333333333 0.00928129333333333 0.000358285 0.0017140405 -0.0228123166666667 0.00305120716666667 -0.00405000566666667 0.00394313233333333 0.00235737566666667 0.000507419666666666 -0.0195927483333333 -0.00346312765666667 0.00112086 0.102239166666667 0.103079 -0.0233493333333333 0.108701233333333 -0.0149900666666667 0.00733146216666667 0.054796231 0.004639265 0.06316685 0.00150905966666667 -0.0537316916666667 -0.0284494841666667 -0.0015529 0.0004589735 -0.00084741135 0.00697719666666667 -0.0242551466666667 0.00666930166666667 0.00587758166666667 0.003591703 -0.00245873683333333 -0.00993913593333333 -0.0339308206666667 -0.0003925559 -0.000717701666666667 -0.001024445 0.001191755 0.000927682666666667 -0.00831927183333333 0.0228294915 0.00187958583333333 -0.0071219635 -0.00742297866666667 0.00108247416666667 0.0283041023333333 0.0200140666666667 -0.003892675 0.00973737166666667 -0.000446270166666667 0.00328903683333334 -0.0012191415 0.001093259 -0.0118927965 0.0290424733333333 0.0004023045 -0.00518399833333333 0.0182585198833333 0.0001481764 -0.0002950578 0.0256339016666667 -0.000589502333333333 -0.00520014866666667 0.040013325 -0.00252636333333333 -0.000995729 0.027707525 -0.038658256 0.00255316366666667 0.00431074666666667 -0.042853425 -0.00729106733333333 0.0189518683333333 -0.00912127333333333 -0.04437769 -0.0138899643333333 -0.00288332 -0.003443137 0.0145543216666667 0.050049068 0.00134067966666667 -0.0184337933333333 0.00196886 0.0298080816666667 0.00351906233333333 -0.009760212 -0.0284548783333333 -0.00795215166666667 0.005004187 0.0276876666666667 0.0018455235 0.00159681777 0.01591292545 -0.0140363905 -0.00777945883333333 -0.031983054 -0.0562484541666667 -0.0136026083333333 0.002310209 0.00737707 -0.0754698666666667 0.01049245 -0.000403940966666667 0.000520975166666667 -0.0007068115 -0.01407831 0.000246610983333333 -0.00128538984333333 -0.0284625433333333 0.0210606216666667 0.0282122433333333 -0.00134302115 0.0113217966666667 -0.0363852083333333 0.0107322313166667 0.0348093340833333 0.00402179362316667 0.0441662573333333 0.00176892916666667 0.00108397035 0.03916273215 -0.0117191003333333 -0.0976035 0.0142067666666667 -0.0244485883333333 0.00666114433333333 -0.004357895 -0.00170723016666667 -0.00348459023333333 0.000289604166666667 -0.00160592666666667 0.008954473 0.069143295 0.0021551805 0.000658691166666667 -0.01765844 -0.003832907 -0.049197955 -0.00723903766666666 0.0225725666666667 -0.0122507666666667 -0.0280215698333333 0.00282462816 -0.0155268585 0.00341415333333333 -0.00874566833333333 -0.000945959666666667 0.001705922 0.00961028666666667 -0.00419318666666667 -0.00165977166666667 0.0333157371 0.00265138716666667 -0.0504548465 -0.00633639883333333 -0.0365861345 -0.0142290366666667 0.0448324436666667 -0.00202076785 0.0465787925 0.00527957833333333 0.00434792633333333 -0.0026035313 0.0205932676666667 -0.00798849116666667 0.0139539317166667 -0.00115624666666667 0.00731863833333333 -0.00352288233333333 -0.00951767 0.0113760041666667 0.00462308083333333 -0.09754505 -0.00119386716666667 0.0360172748333333 -0.0447569343333333 -0.00232202083333333 -0.0361050833333333 0.00826322016666667 0.00262617366666667 0.00470043766666667 0.0322279833333333 0.04239075 0.0574283916666667 0.00922210333333333 0.0009178425 -0.00720442666666667 -0.0061806055 0.00133778333333333 0.0550600003333333 -0.00218551333333333 0.000595035883333333 0.00907737 0.00384848333333333 -0.0273432833333333 -0.003557962 -0.008699795 -0.00660101483333333 -0.0013244836 -0.01920016 0.00103565133333333 -0.00499406833333333 -0.00336512216666667 -0.0245553383333333 -0.0104755606666667 0.00105739166666667 -0.046665963 -0.1115295 0.0154553833333333 0.022875196 0.0541314333333333 -0.0289044476666667 0.0071063825 0.011532984065 0.0348671261666667 0.013439355 -0.0424020483333333 6.87208333333336e-05 -0.00375588333333333 0.010467365 0.0586923233333333 -0.0112997641666667 -0.0168269533333333 -0.00420663928333333 -0.000630098333333333 0.00967535533333333 0.0128393321666667 0.0067012405 0.0356698016666667 -0.0013375265 -0.00374596816666667 -0.00954009916666667 -0.000754736881666667 0.00480363616666667 0.00892590883333333 0.00330930166666667 4.68113333333334e-05 0.00591024385 0.0172781633333333 -0.0646098916666667 -0.0371763 0.0120817781666667 0.00173117666666667 -0.028127989 -6.15370833333333e-05 -0.00132914461666667 0.0020701 -0.0192104536666667 -0.0211780151666667 0.0119002083333333 -0.018579282 -0.00124933083333333 -0.000216075 0.00172336933333333 0.00103262633333333 -0.0303896833333333 -0.000503788333333334 0.00313817766666667 0.000204941666666667 -0.0329067733333333 0.00135574731666667 -0.00362889833333333 0.0405987675 -0.0086868545 -0.0001460992 -0.00956528928833333 0.00452589116666667 0.00111340766666667 -0.0140367266666667 0.00713730483333333 -0.00374002153333333 0.000401720383333333 0.000941795 0.00061996 0.0230219166666667 0.0335115763333333 0.00397019066666667 0.0064383 0.00291199316666667 0.0530367166666667 0.00414202683333333 0.0251464205 -0.00706401733166667 0.00166084666666667 -0.00689018683333333 -0.00194130666666667 0.0124694491 0.001426975 0.00184914053333333 -0.000820051666666667 0.000179975666666667 0.00274873716666667 0.00382825426166667 0.0423016173166667 0.000907819783333333 -0.000139056933333333 0.0123742705 0.00647699016666667 0.0002271155 0.00448382833333333 -0.0007895106 0.074029248 0.00765134333333333 -0.00964592616666667 0.00353983783333333 0.00107386166666667 -0.0445321166666667 0.00749999388333333 0.00220185271666667 0.0168382566666667 -0.00016446 -0.000652193833333333 -0.016471595 0.0106173853333333 -0.0024094905 0.000759718333333333 0.0226829236666667 0.0196419066666667 0.00319703216666667 -0.000580935666666665 -0.00185099145 -0.0198563666666667 0.0119909186666667 0.0030517955 -0.006084315 0.00172352653333333 -0.000172068833333333 -0.0314273278333333 0.000779168166666667 -0.00851507166666667 0.000216183666666667 -0.000839167666666667 0.0180653113333333 0.0150820731666667 -0.021678135 0.00709488333333333 0.00224123166666667 -0.0004451545 0.01052165 0.00444795116666667 -0.000933436833333333 0.0134803909466667 -0.00062631 0.00144081333333333 -0.0651261066666667 0.00259087716666667 -0.000111301666666667 0.0043617525 -0.0205095201666667 0.0137043993333333 0.00136334833333333 -0.0542609166666667 -0.0393532830166667 -0.001673845 -0.00884575 0.0008537675 0.00265719333333334 0.000353115 0.0194506288333333 0.0122208066666667 -0.0267173633333333 0.00307251783333333 0.000825357666666667 -0.00103571233333333 0.000296007 -0.007359216 0.00368754 -0.000593599 0.0311860316666667 -0.00130246783333333 0.000714749166666667 -0.0050674905 -0.00103848178333333 -0.000754702833333333 -0.0148348516666667 -0.00222619276666667 -0.008788518 -0.0228629333333333 -0.00344688 -0.00117390666666667 -0.00138321316666667 -0.0164044656666667 0.000564382716666667 0.0122243333333333 0.00199550966666667 -0.00777328083333333 -0.0308421566666667 0.00127317828333333 -0.0186223778333333 -0.0145031 0.000443733333333334 -0.00421601671666667 -0.00299121 -0.00696362666666667 0.0165021366666667 -0.00211477083333333 -0.00466322466666667 0.000398176666666666 -0.000294208833333333 -0.00646657166666667 -0.00547986166666667 -0.0194442733333333 -0.000910809833333333 -0.04065112 -0.0214810666666667 0.00245295708333333 -0.00123288333333333 0.00239250466666667 0.000566301166666667 -0.011189635 -0.0801799233333333 -0.00443107333333333 -0.00395742583333333 -0.000556022866666667 0.000494763333333333 0.00129638016666667 0.000220518333333333 0.0106091426666667 0.004119049 0.0550005996666667 -0.000772113666666666 -0.00473674233333333 0.00180720333333333 0.0178641056666667 0.00257852083333333 3.46536166666667e-05 -0.00326307 0.0096478845 -0.00281652666666667 0.000684298833333333 0.0244163448333333 -0.000814065666666667 -0.0186589016666667 0.00404124616666667 -0.000356031666666667 -0.00160480983333333 0.0446344405 -0.00179467965 0.007025098 0.0298512116666667 -0.0035263335 0.030655537 0.0233684111666667 0.002286034 0.001322763 0.00952009166666667 -0.00644878166666666 0.000747578455 -0.000291818433333334 0.0310100295333333 0.02394643855 0.035982585 0.000256983333333335 -0.0100533889166667 0.00791588503333333 -0.00469083833333333 0.00970857666666667 0.0667118833333333 -0.0169802373333333 0.00174279083333333 0.0499031885 3.12816666666645e-06 0.007754575 0.00113596566666667 0.00718083133333333 -0.0199247333333333 -0.0231017150466667 -0.00202201876666667 -0.00788410666666667 -0.000261883833333333 0.000433310866666667 0.00583465816666667 0.0298938116666667 -0.00345097666666667 0.00182839033333333 0.00328158333333333 -0.00516944216666667 -0.00779928226666667 0.00464347066666667 0.00466763588333333 0.0306703933333333 -0.0199822383333333 -0.0124165551666667 0.00044064175 -0.0285422466666667 0.00616569533333333 -0.004939234 0.00664691666666667 -0.00105337066666667 -0.019462455 0.00705600166666667 0.00334738316666667 0.0410146543333333 0.0245616523333333 -0.00665079516666667 0.00025841 0.00144407753333333 -0.000745512416666667 -0.00198286383333333 -0.00929078383333333 -0.0122203183333333 -0.0151745741666667 0.00138880666666667 0.00723656166666667 -9.74226833333333e-05 -0.0104224265 -0.03728689 0.00229923028333333 0.02818645 0.0029179135 0.00219291316666667 0.00831012733333333 0.00800786166666667 0.000362532916666666 0.000252855 0.001795959 -0.003585622 0.0113445583333333 -2.67788333333334e-05 0.0085920305 -0.0105090033333333 -0.0637649283333333 -0.0346711666666667 0.08470895 0.004756 4.2716e-05 -5.56465e-05 0.0393660233333333 0.0108747841666667 0.0417989716666667 0.0343850033333333 0.000513549 -0.0236835955 -0.00864591533333333 -0.0142636981666667 -0.00168360383333333 0.026340205 -0.0199951166666667 0.000613547333333333 0.01715235 -0.01954585 -0.0111728733333333 -0.0204677366666667 0.0736140166666667 -0.00372784833333333 -0.03295352 0.0016015 0.01727018 -0.00289935233333333 0.0100198566666667 -0.0110614285333333 -0.0194894011666667 -0.03743246 0.0218358033333333 -0.00510302 0.003901849 -0.0214749166666667 -0.00306797233333333 0.0108039783333333 0.0428505233333333 -0.00422617766666667 0.0158081223 -0.000680382 0.00764535633333333 0.00204816366666667 -0.008508728 -0.0130553666666667 -0.00355676933333333 -0.0399376616666667 0.007603042 0.000813178833333333 1.4955e-06 -0.00553941166666667 -0.0647892883333333 -0.0001171308 6.23866666666667e-05 -0.0138672233333333 0.0311583443333333 0.00475392583333333 -0.00334869412333333 -0.0113174321666667 0.00229973 0.004445783 -0.00172453466666667 -0.000486653666666667 0.00288888283333333 0.023220274 -0.0168003516666667 0.109880616666667 0.0395407 0.07790935 -0.00407553583333333 0.00265567733333333 0.031060255 -0.00781820166666667 -0.05146725 0.00524877833333333 0.0122433966666667 -0.0148612533333333 0.0112980383333333 -0.00175234166666667 0.0627765666666667 -0.00256859333333333 -0.010640093 0.00433850532166667 -0.00136243333333333 -0.00330735483333333 -0.00304020266666667 -0.01026592 0.00095026 -0.0322985305 -0.0144397666666667 0.0292345166666667 -0.0104778383333333 -0.00868087883333333 -0.00560305483333333 -0.0244715428333333 -5.65453166666667e-05 0.0010819245 0.0871909 0.0244353833333333 0.0294667 0.000440925283333333 -0.06534487 0.0217744738333333 -0.0233219233333333 -0.03101465 0.00365604333333333 0.0254747993333333 0.0120622926666667 -0.0012877648 -0.00251797666666667 -0.000761526666666666 0.000408189166666667 0.0329266061666667 -0.03517810155 -0.013062265 -0.0122378433333333 0.0344953 0.0125780333333333 -0.001072535 0.0431340666666667 0.0275649795 -0.002798823 0.0116073955 -0.02740026 0.0147186435 0.0169674146666667 0.0190818951666667 0.0733089083333333 0.006410476 -0.003067935 0.0607801477 0.00681896833333333 0.0521243183333333 -0.000119545 -0.0012309485 -0.0253138823333333 -0.00116076283333333 -0.00125927666666667 -0.000524228666666667 -0.00107779983333333 0.0924429466666667 -0.000714084716666667 -0.00537823516666667 0.0162461941666667 0.000836488333333333 0.0107402383333333 -0.0227874066666667 0.00173918333333333 0.0489133135 -0.0240811216666667 -0.00641329666666667 -0.0308885638 -0.0348545895 -0.00125866366666667 0.0195234236 -0.0002874955 -0.0399250666666667 -0.00967318166666667 -0.0578092616666667 0.00283174166666667 0.000659019 -0.01637665 0.029813667 0.0177453366666667 -0.00323130365 -0.0301812333333333 -0.001146295 0.00202478133333333 -0.0218034683333333 0.00142907683333333 0.003226971 -0.000689093633333333 -0.00411986485 0.0945565 0.00274241916666667 0.0003544243 -0.00154073083333333 0.000528128833333333 -0.0103491588333333 -0.0393898 -0.00288160133333333 0.00992886583333333 0.0149371775 -0.006837245 0.0040219395 0.000750378666666667 0.00828922703333333 -0.01266481911 0.008105715 -0.0029292625 -0.0491956498333333 0.000312467666666667 0.0003613597 -0.00422784006666667 -0.05572883 -0.0115669966666667 -0.00449222833333333 0.01056169 0.0104957466666667 -0.0102189083333333 0.066619295 0.0181101263333333 -5.4876e-05 0.0003096177 0.00944591033333333 0.00260837513333333 0.00186067733333333 -0.00596748233333333 -0.024426281 -0.00114895 -0.029614045 0.00165901118333333 -0.0107589931666667 0.0210572443333333 0.0042410806 0.000187582666666667 -0.0151230833333333 0.00121006033333333 -0.0104090853333333 -0.00251138183333333 0.117191516666667 0.00789378 -0.000931944233333333 0.0100507093333333 -0.00417928666666667 0.025721955 0.0274598166666667 0.0303638416666667 0.001740729 0.0272284466666667 -0.00668468333333334 0.0173116333333333 0.00546894083333333 0.00331801666666667 -0.0588897166666667 -8.68465000000006e-06 -0.002008509 0.0043472055 0.0130744505 -0.00258693433333333 0.00232074166666667 -0.0407835566666667 0.00213156916666667 -0.00332103688333333 -0.00790137666666667 0.0158966778333333 0.00650068833333333 0.000652487166666667 -0.0849692 -0.000396002166666667 0.0147446133333333 -0.0120475333333333 -0.0507955 0.0190083298333333 0.00288587733333333 0.0130465 0.0035320715 0.0021441545 0.00991634483333333 -0.0198570245 -0.00316635416666667 0.0389059016666667 -0.001809905 0.0172544333333333 4.01616666666664e-06 0.00368509933333333 -0.00123777383333333 0.0209104333333333 -0.00632083233333333 -0.0100594014833333 -0.0086973695 -0.018724485 0.0695659173333333 0.000276163 0.018678 0.00481935183333333 0.0181900135366667 -0.0294881844166667 -0.01359766115 0.002946477 0.00802521216666667 0.0100537783333333 0.0101878471666667 -0.0183512366666667 0.00184772483333333 -0.00087807 0.00227765633333333 -0.0235687166666667 -0.00265429983333333 -0.0282568241666667 0.00427956666666667 -0.01573840775 0.00149703166666667 0.0029401565 -0.000941791333333333 0.00118929616666667 -0.00249020383333333 0.00386518333333333 0.00263411923333333 0.0112004111666667 0.0314768666666667 -0.00112952066666667 0.00421617616666667 0.02480044 0.000287666666666667 0.0346791166666667 -0.015972125 0.00296720926666667 -0.0480539783333333 0.0305075083333333 -0.0189338416666667 0.0123024385 -0.001222686 -0.004597842 -0.00597124466666667 -0.0104224997833333 0.0266347648333333 -0.02223114 -0.0130483266666667 0.0031099775 0.00994285166666667 0.00173021 0.00256632761666667 0.000440526566666667 -0.00292841685 -0.013298475 -0.000861554 -0.00294075928333333 0.0145266078333333 -0.0197316983333333 -0.00086997375 -0.00275336915 -0.0079789725 -0.00125073616666667 -0.0077857755 0.00228273483333333 -0.0096860195 -0.00217956 0.0152552571666667 -0.0274573411666667 0.0115124191666667 -0.009139837 -0.00292137033333333 -0.000958223283333333 0.0104684041666667 -0.0260322799833333 0.000226560266666667 8.59188333333334e-05 -0.0081704118 0.0200364935 0.003641475 -0.0113516016666667 0.00393941666666667 0.0365370536666667 0.0152825883333333 -0.0302352118333333 0.00938310868333333 0.0163976158166667 -0.0269123883333333 -0.0100637733333333 -0.01930412 0.0045118985 -0.0292139933333333 0.0182468673333333 -0.00146992 0.00374130333333333 0.000674295 0.00399722716666667 0.021389805 0.0314376833333333 -0.0256596 0.0224963713333333 0.00184468166666667 -0.00468109 -0.00383061333333334 -0.0328599816666667 0.00801430833333333 0.0608859581666667 0.00129090935 0.0108220498333333 0.00669833216666667 0.00444380433333333 -0.00245110548333333 -0.001588172 -0.00020226575 -0.0271546776666667 0.008341845 0.007050045 0.0106631016666667 0.02677161 0.00943335616666667 -0.0245519766666667 0.0162113776666667 -0.00415972616666667 -0.0242282833333333 -0.00187540975 -0.00138836733333333 -0.0066290705 -0.00499070166666667 -0.00166448333333334 0.00336475 0.00535730533333333 -0.00584842 -0.001408218 0.0793860694 -0.000131365 -0.0005290205 0.0217789048333333 0.0786622 0.00234577883333333 0.000752091 -0.00333822825 0.000718058566666667 0.0142473533333333 0.0419544166666667 -0.00596095333333333 -0.0181375626666667 0.0151010041666667 -0.00237572333333333 -5.02830333333333e-05 -0.00223728478333333 -0.00533919273333333 -0.004083405 -0.000111276833333333 -0.0180301161666667 0.0100051966666667 -0.00676021416666667 5.24020000000003e-05 -0.115285633333333 -0.0844446366666667 -0.00287801333333333 -0.00472762333333333 -0.0715806206666667 -0.005684615 -0.00112867666666667 -0.00597393368016667 0.000356714 -0.012740345 -0.0231474833333333 0.00288917096666667 -0.0003157173 0.000142522666666667 -0.0834385 -0.00229641798166667 -0.00207240666666667 -0.0139826033333333 0.0147760033333333 0.0310405 0.00149583283333333 -0.147381833333333 0.0331785566666667 -0.0384036538333333 0.00156682233333333 0.0030655036 0.000242101 0.0010140738 0.0151080738333333 0.0247058516666667 -0.00228825166666667 -0.0126780333333333 0.0391233916666667 0.0151831172166667 -0.00293811633333333 0.0018288 0.00513884833333333 0.00306430133333333 0.00227263666666667 0.04475287 0.00804877833333333 -0.0045706825 0.00118976 0.003205015 -0.0261956486666667 -0.000279198333333333 0.0137842096666667 -0.00804177316666667 0.0091309435 0.0187352585 0.0113970416666667 -0.0529318155 0.0231204164 -0.00111758895 -0.012510227 0.00387507266666667 -0.0019834055 0.004290358 0.00739335 -0.00229493333333334 0.003423408 0.0008855417 0.00680313961666667 0.0311186266666667 0.0127589056333333 0.0772395016666667 0.0436477803333333 -0.0028425925 -0.00258998325 0.00384812166666667 0.005713117 -0.0280632233333333 0.00477186683333333 0.00352891083333334 -0.0275112183333333 -0.0131140466666667 -0.00395669516666667 -0.0269872693333333 0.00145739037166667 -0.00332282083333333 0.000706181966666667 -0.0579474683333333 -0.034487182 -0.0212087725 -0.0007451268 0.0206879887016667 -0.0372861965 -0.00862224016666667 0.00459079266666667 0.016684935 0.00553776783333333 0.002428713 0.00906980433333333 0.0569711066666667 0.000167136666666667 -0.00466308216666667 -0.00792923496666667 0.0197880633333333 0.00962132963333333 0.00751873916666667 0.0220362208833333 -0.001452175 -0.00477225833333333 -0.000375166166666667 0.020120981 -0.000104074166666667 0.00887735 8.33968333333333e-05 0.004783751 0.0007425621 -0.00204645436666667 0.0193824683333333 -0.0006743965 0.000119251666666667 0.01011579 0.00253988183333333 0.0001466175 0.0570188085 0.0522598333333333 -0.000546044166666667 0.0241618266666667 0.000762801658333333 0.000824603366666665 -0.00654219833333333 -0.00146239433333333 0.00248024933333333 -0.000304204166666667 0.00583714216666667 0.0223129216666667 -0.02333342 0.008803252 0.00716199833333333 -0.00104971516666667 -0.05153585 -0.00543134783333333 0.00194982516666667 0.00506547903166667 -0.00444947333333333 -0.000151318766666667 0.00844715366666667 0.002551001 -0.00279797166666667 -0.0550727898333333 0.0458251466666667 0.0206425133333333 -0.0014945815 -0.00196321833333333 0.00347086983333333 0.00489916833333333 0.00905302 0.0255288333333333 -0.0344553533333333 0.0013183435 -0.0003634435 -0.0206274288333333 -0.00134111795 -0.0139855923333333 -0.00287611333333333 0.016025798 -0.000580961666666667 -0.00185277233333333 -0.00298135866666667 0.00205657666666667 -0.0272805781833333 -0.10455396 0.0104026416666667 0.000533723333333334 -0.0168876483333333 -0.00343520866666667 -0.0124049149166667 -0.00542829833333333 0.0288297106666667 -0.022724192 -0.0023876505 0.04177749 0.001955783 -0.0985786283333333 -0.00575699516666667 -0.00530028266666667 0.004827695 0.0110547466666667 0.0001859985 0.00140941383333333 -0.0128370416666667 -0.00536166333333333 -0.00596184766666667 -0.0246975316666667 -0.00114240458333333 -0.00473029754333333 -0.0022521611 -0.00174697981666667 0.00086050295 0.00303832308333333 0.00875868983333333 -0.00535491416666667 0.045253195 0.000437155166666667 0.041477835 0.00815728333333333 0.05143245 0.00298380688 -0.0107724483333333 -0.00303650333333333 0.0141500216666667 0.0415021833333333 0.000957787433333333 -0.00062262 0.005356705 0.00846922166666667 -0.00135363966666667 -0.000966340333333333 -0.00135574353333333 0.0045128394 0.000474080333333333 0.0033804165 -0.00817104766666667 -0.01427526 -0.00590299 -0.00676876 0.000692608333333333 -0.0348621371666667 -0.00456993783333333 -0.0029332035 -0.00265104516666667 0.000573768266666667 -0.0727222516666667 -0.0339076606666667 0.000484494433333333 0.00646153966666667 0.00279599663333333 0.0352338158333333 0.00238333166666667 0.0164348463333333 0.0270688533333333 0.00453383333333334 0.00635827 0.00341117583333333 0.0017154144 0.009237961 -0.0244450383333333 -0.00164446666666666 -0.0122701433333333 -0.00727121833333333 0.000768448333333333 -0.0203843805 -0.0640865166666667 0.0171737216666667 0.021793737705 0.00146710666666667 0.0447522056333333 0.00920871483333333 0.0094889145 0.0351246333333333 0.00153755666666667 0.00357302833333333 0.00168853493333333 -0.006691805 0.0008492037 -0.00280360983333333 -0.00475669066666667 -0.00675025833333333 -0.00765381755 -0.0032564475 0.00649121983333333 0.0314232005 0.00102792666666667 -0.000321512 -0.0173454 -0.0036932815 0.0110334 0.0224474888333333 0.00955970333333333 -0.000265775 0.00706824666666667 -0.0123706833333333 -0.00686677 -0.003044298 -0.002423545 6.37850000000002e-05 -0.00440938735 0.00101378463333333 -0.000150824333333333 -0.00276365666666667 0.008155755 0.00126427248333333 0.00449570333333333 0.0131456783333333 0.0216835016666667 -0.00374779666666667 0.0052330185 -0.000187848666666667 0.0719921433333333 -0.01561175 0.05510905 0.00333875216666667 0.001003003 -0.00681528716666667 -0.0281995266666667 0.0203067683333333 -0.003809793 0.007445935 -0.00192093983333333 -0.00344035766666667 -0.0347137233333333 0.003702122 0.0382973 0.00229701373333333 0.0012412598 -0.004962555 -0.0884506233333333 -0.00299802716666667 0.00160729058333333 0.0050095835 -0.0004057675 -0.0543904083333333 0.00161547733333333 -0.0009677845 1.20148333333333e-05 -0.0406364666666667 -0.00728554863333333 -0.0430686066666667 -0.01698255 -0.02148083 0.00474256266666667 0.00142039783333333 0.00998929166666667 0.00166544466666667 4.84089666666667e-05 0.0148597083333333 -0.0322054481666667 0.03552195 0.00247268516666667 2.66554333333333e-05 -0.00113786383333333 0.00610676666666667 0.0002143705 -0.06325636685 -0.000660690666666667 -0.00294814138333333 0.0130883763333333 0.0709969216666667 -0.00773502 0.01254612 -0.000421714321666667 0.00859825433333333 0.0066227865 0.0025041989 4.01749999999994e-06 0.0268246253666667 0.0508640663333333 -0.001688597 0.100283183333333 -0.0010326 -0.00186720816666667 0.00372562833333333 0.00200927016666667 0.0146752568333333 -0.00983782433333333 0.001073442 0.001581212 -0.0242539933333333 0.06200388 0.00366493333333334 0.00334870218333333 -0.00353022291666667 -0.0323146453666667 -0.00104345775 0.00103606958333333 0.00703035185 -0.00908224166666667 -0.007896185 0.0664217016666667 -0.001265887125 0.00175786133333333 0.00442571666666667 -0.00746938033333333 0.00417036833333333 0.00739157333333333 -0.00187703133333333 -0.0148166996666667 -0.000695669 0.0024943085 0.00548015666666667 0.00273773966666667 0.000247179666666667 0.00419784004166667 -0.00226177766666667 -0.0200380133333333 -0.0262049583333333 -0.00058439865 -0.00912445666666667 0.01531089415 -0.0207922416666667 0.00258098 0.00375361 -0.000417675666666667 -0.000156815 -0.0581654833333333 -0.0195174183333333 -0.000563819916666667 -0.00881263333333333 -0.00239594233333333 -0.001253648 -0.0118711116666667 -0.000508498716666667 0.004476545 0.01120537 0.011202293 0.00179398533333333 -0.00483071833333333 -0.0271333433333333 0.00167066666666667 -0.0216624571666667 -0.00186641333333333 -3.81435166666667e-05 0.000220581925 -0.000876936166666667 0.0207883306666667 0.000499838333333333 -0.01229945 -0.0198359466666667 -0.00679681466666667 -0.00642349183333333 0.00448060833333333 -0.000313488666666667 0.022312943 -0.0303785533333333 -0.00145922385 -0.0138132495 0.00327788183333333 -0.00231845166666667 0.00460494666666666 0.00216329333333333 -0.00880952833333333 0.00178423333333333 0.00154388883333333 -0.017474275 -0.0567521666666667 -0.0890838483333333 -0.000419892666666667 -0.00027093 -0.00336054833333333 -0.0136200661666667 0.00101153318333333 0.00160898833333333 -0.000308244666666667 -0.000768887166666667 -0.00196999416666666 0.0106071016666667 -0.00242823183333333 0.00112645 0.00541895166666667 -0.0125460398333333 0.029072705 -0.0028590645 -0.00413062133333333 0.0145166333333333 -0.00316452683333333 0.000123697833333335 -0.00184893 0.0115791066666667 -0.017911095 0.000650163333333333 0.0296679666666667 0.00154165166666667 0.0100928033333333 0.00217045 -0.00517944 0.01584263 -0.0197464733333333 -0.00111932 0.0421128366666667 0.0004018325 -0.000492921 -0.0328231466666667 -0.0233640333333333 -0.0273838166666667 -0.0139236833333333 -0.00257149766666667 0.00956308833333333 -0.000178693331666667 -0.0177779781666667 -0.00326511 0.00156484633333333 -0.00023066275 0.014582545 -0.000526765 -1.37996666666666e-05 -0.03261497 -0.00371238333333333 0.00215696783333333 0.00120864166666667 0.00862130586666667 0.031143718 0.0205465166666667 -0.000361877166666667 0.024158675 0.00536206286666667 0.017058345 -0.0214529183333333 -0.0226112618333333 -0.0180254338833333 -0.0114794616666667 -0.0749713616666667 0.000917440166666667 0.004752695 -0.0204694346666667 0.0165722033333333 -0.00708260333333333 -0.00649340616666667 -0.00131586816666667 0.00322159 -0.000166719166666667 -0.005092475 -0.0484582916666667 0.0089834965 0.0047039835 0.00330052166666667 -0.0227759353333333 -0.009880062 0.000930629566666667 0.00129525066666667 -0.0018407675 0.0365006225 -0.0135095783333333 0.00182885626666667 0.00159616083333333 0.0224923316666667 -0.00598670766666667 0.00612102166666667 -0.00125765666666667 0.0191633666666667 -0.00375303166666667 0.00513222183333333 0.003033603 -0.00261376833333333 -0.00189928366666667 0.00818793333333334 0.0015547065 -0.0026016725 -0.0156428020166667 0.0134882233333333 0.0120214043333333 -0.010931517305 -0.0277447354466667 -0.000114254916666667 -0.000332757 -0.0656879333333333 0.00535527466666667 0.00310626883333333 0.0065511645 0.0306110766666667 0.012598865 -0.00179677973333333 -0.00190585183333333 -0.000721471333333333 0.00577445183333333 -0.0178964376666667 -0.00300091583333333 -0.001811135 0.0365280833333333 -0.00687099166666667 -0.03152745 -0.00159162533333333 -0.000104148166666667 0.082990495 -0.0200300798333333 0.0325043683333333 -0.00739917166666667 -0.0018654627 0.0264695805 0.0002633715 -0.00820674466666667 -0.031192915 -0.00652591116666667 -0.00151675 0.00583924166666667 -0.00479489866666667 0.00442083816666667 -0.002967085 -0.0179166321666667 -0.000747148333333334 -0.0262079628333333 -0.00186753533333333 0.00529656916666667 0.00450487166666667 -0.0034852565 0.00128015266666667 0.00462799683333333 0.0245300736666667 -0.0189762756666667 -0.00203692920833333 -0.00616651566666667 0.0110254975 0.0119380885 0.00421109016666667 0.00526379166666667 0.00124397616666667 -0.00148680166666667 -0.0377450816666667 0.0318011616666667 0.000767032333333333 0.0230686392 0.00401885766666667 0.0282906416666667 0.000135779 0.00190588016666667 0.00637305333333333 -0.000538674 0.0025331015 -0.0053918115 0.00145308966666667 0.001639005 -0.02429025 -0.016413055 -0.0191170630333333 0.00127280428333333 0.000232181866666667 -0.00614115 0.00165947725 0.00963921933333333 -0.0207501141333333 -0.00548080916666667 0.00250486288333333 0.0976405166666667 -0.0051744535 0.009815233 -0.01714725 -0.000849227833333333 -0.00409461816666667 -0.0212904066333333 0.00563045531666667 -0.0697229183333333 -0.02919839 0.0183331308333333 -0.009317575 -0.00414090616666667 0.00429789733333333 -0.000555427666666667 -0.0108250133333333 0.00761935666666667 0.0472945166666667 0.02585385 -0.00281877583333333 -0.024378276 0.0148162968333333 0.00289614966666667 -0.00796915766666667 0.000224055833333333 -0.0450799866666667 -0.016451165 0.000656230666666667 0.0139313483333333 -0.0013889945 0.000149058433333333 -0.026909073 -0.00388105433333333 0.0212442111666667 -0.00663358833333333 -0.0005579055 -0.00250849366666667 -0.018260325 0.000259017683333333 -0.0111532766666667 0.00272882811666667 0.05554806 -0.00592145028333333 0.00036810715 0.026209177 0.0335084058333333 -0.0175877368333333 0.000841964983333333 0.0012870385 0.001204146 0.008810063 -0.00617740983333333 0.0811984065 -0.00010952935 -0.00494500808333333 0.00262504566666667 0.123079666666667 0.001039566 -0.003307015 -0.00372167151666667 -0.0110573156666667 0.000768574 0.00140517251666667 -0.004952269 0.00291854983333333 0.000174396216666667 -0.00102968783333333 -0.00091585 -0.015344805 0.00132908583333333 -0.0004754235 0.002247915 -0.00167476166666667 0.00760178333333333 -0.0327531396666667 0.0451132866666667 0.013946845 -0.0023195815 0.00218835748333333 -0.00870991433333333 0.00567617266666667 -0.000858751666666667 0.0015898212 -0.00292495801666667 0.00178944416666667 0.0465533333333333 -0.00451499666666667 0.06966869 0.013361844 -0.037296305 0.000694724 0.003420895 0.0213798203333333 0.00169613333333333 -0.00180002333333333 0.00755111333333333 -0.00374993166666667 -0.0116888643333333 0.000108795166666667 -0.009683465 -0.0168159741666667 1.43451666666667e-05 -0.0161396035 0.00406161666666667 0.0191104306333333 -0.0119710576666667 -0.00247159416666667 0.0457954463333333 -0.0283221866666667 -0.0107854502333333 -0.00508771983333333 0.00380839463333333 0.00491831333333333 -0.00528055933333333 0.0017273885 -0.03365294 0.00194332166666667 -7.92910166666666e-05 -0.0011999245 -0.002456594 0.120466656666667 -0.000915838666666667 -0.0154794841666667 -0.003725795 0.000875472833333333 -0.000789918333333333 0.0775307 0.00035436605 -0.00396940366666667 0.0150737665 -0.002202065 -0.0341364983333333 0.0566689083333333 -0.000358019566666667 0.001383975 -0.000174815166666667 -0.0526901133333333 -0.0256425833333333 2.62083333333325e-05 0.00655310566666666 0.005523744 0.0474521966666667 -0.02765091 -0.00222641066666667 -0.00610222666666667 0.0104630348333333 0.0007082 0.0331140020333333 -0.000155751166666667 -0.00120452 -0.0400026996666667 0.000523858766666667 -0.00328438783333333 -0.0200103538333333 0.00617861 0.00109139666666667 0.00270213383333333 -0.00210358905 0.00547367608333333 0.0407667686666667 -0.0001564235 0.017977755 -0.0321379237166667 0.0171798433333333 0.000114180833333334 -2.03782833333333e-05 0.0052055135 -0.003850545 -0.0715689833333333 -0.00130520145 0.002024593 0.0104635056666667 0.0173196758333333 0.00720728666666667 0.0273644783333333 -0.0221736763333333 0.000457551666666667 0.13832425 -0.00756039866666667 0.000944861666666667 0.0101313188333333 0.00848608333333333 -0.000820530666666667 0.0332697283333333 0.00396830743333333 -0.0192439283333333 -9.40438333333334e-05 0.0183636255 -0.000515814 0.0246151982333333 -0.0016210865 0.0064008115 0.011574925 -0.001184723 -0.0618777483333333 -0.0077025 -0.0568188733333333 -0.0210419501666667 -0.00877541738333333 0.00626117203333333 0.00010497245 0.0467934333333333 0.00836292333333333 0.0003389685 -0.005197174 0.00354636666666667 -0.0229016366666667 -0.00929993166666667 -0.000197380166666667 -0.00375191116666667 -0.00251099433333333 -0.027478055 0.0204870545 0.03330287445 0.0158726566666667 -0.00310707 -0.0777132833333333 0.003341352 -0.00591779466666667 0.00980131333333333 -0.00317542135 0.00916247716666667 -0.0031743415 0.0206131183333333 0.036401546 0.00446975 0.004853115 -0.0254784766666667 -0.027807115 -0.0373270696666667 0.000611975166666667 0.0155508833333333 0.00623501 0.00398992891833333 0.00769427333333333 -0.000178374666666667 -0.000740738333333333 0.0317645965 0.02507265 0.111293883333333 0.0054967315 -0.03934905 0.0116195883333333 -0.0053045895 0.0060729455 -0.00314453666666667 1.22847166666665e-05 -0.00107695591666667 -0.0246848524166667 -0.0316554333333333 0.00948228575 -0.000565816183333333 0.00298809855 -0.00193931666666667 0.004725215 -0.000277836166666667 0.0077687 0.0258770588333333 -0.00138286683333333 -8.422845e-05 0.000940254166666667 0.000775689016666667 0.0007665205 -0.0050618855 0.0453889468333333 0.00844411433333333 0.0583715826666667 0.000153736666666667 0.0117307083333333 0.0396170533333333 0.0085041425 -2.61499e-05 4.37202333333333e-05 0.00182628333333333 0.0589291466666667 0.000498256666666667 -0.0399205833333333 0.00376241666666667 -0.0121227021666667 0.0458833933333333 0.00377198483333333 -0.000896201666666667 0.001603938 -0.00899967303333333 0.00257378666666667 0.00519507833333333 -0.0209216811666667 0.0317219628333333 -0.003314485 0.0226667 0.003591019 -0.06341285 0.000574225766666667 0.000217537866666667 0.00201942 0.0102531866666667 0.00180991816666667 0.00549121233333333 0.00318359833333333 0.0661661166666667 -0.00558489166666667 -0.0520432016666667 8.24003333333333e-05 0.0274654166666667 -0.0120260308 0.00309626966666667 0.021878229 -0.00693753333333333 0.00320638083333333 0.0168793983333333 0.00159684838333333 0.00185319383333333 -0.00256085333333333 0.0484933616666667 0.000787025166666666 0.00689904716666667 0.000160981166666667 0.000476316166666667 -0.00205793783333333 0.0172454418333333 0.00342552866666667 0.0179181075 0.004834165 -0.0158254766666667 -0.0206464566666667 0.000907964166666667 0.0253243983333333 -0.0010943725 -0.0610075666666667 -5.62650000000005e-06 -0.00538503033333333 -0.00131330833333333 -0.00180212118333333 0.00367676666666666 0.002288732855 0.00978895 -0.01557914915 0.00383397083333333 -0.00278919233333333 0.000135298333333333 0.00638237 -0.0520048366666667 -0.0019148955 0.01065792 0.000526536666666667 -0.0285340033333333 -0.00977615666666667 0.0001455495 0.00230863716666667 0.00428901166666667 -0.0348057651666667 0.03742015 0.0285579648333333 -0.00141377233333333 0.0342332478333333 0.00665171833333334 -2.19210166666667e-05 -0.0002855345 -0.00118843608333333 -0.00309083416666667 -0.0007332975 -0.00425972816666667 -0.084987185 -0.0273239159166667 -0.00606708 -0.00218065566666667 -0.00199367166666667 0.00304171816666667 0.0213056 0.00113863404166667 -0.0034327145 0.0167751641666667 0.0134820468333333 4.9294155e-05 -0.00325129666666667 0.003971346 0.001469094 0.0001530945 0.0189583156666667 -0.00915269016666667 -0.00577139666666667 0.000942292 -0.04880283 -0.00503941316666667 -0.00262118051666667 0.00158170188333333 -0.0344503941 0.031445566 -2.75693333333333e-05 -0.00235502366666667 -0.0113784036666667 0.00116286416666667 0.0321903333333333 0.001190567 0.06675095 -0.00336556833333333 -0.0297087338333333 0.0160389316666667 -0.00599877551666667 -0.00191038666666667 0.00703303883333333 -0.0142878291666667 0.0330200616666667 -0.0371128333333333 -0.00335379666666667 0.00108219483333333 -0.0071885155 0.00444775233333333 0.00196501365 0.0002622573 0.00150835 -0.0157305661666667 0.0281936933333333 0.0430893266666667 0.00407615966666667 -0.0399968166666667 0.000146576833333333 0.00140041166666667 -0.0294969333333333 0.0252990508833333 -0.00174980683333333 -0.002500925 -0.000981795833333333 0.0004080655 0.0184117656666667 0.0237921425 -0.0325927066666667 0.0014326947 0.0006778175 0.00910508183333333 -0.00089066 0.00699845816666667 0.00168067166666667 0.00681955 -0.0493564725 -0.00962939583333333 -0.00257390616666667 -0.0353951551666667 -0.05211185 -0.0362979166666667 0.0003661969 0.0174419033333333 0.0621450166666667 0.0225096838333333 0.00847994166666667 0.000359113666666667 0.0199633316666667 -0.00216984083333333 4.86592666666667e-05 0.00234749666666667 0.0309026560666667 0.0146459466666667 0.000873709166666667 0.00142447216666667 0.00271712 0.000757126283333333 -0.00140412683333333 -0.0379939508333333 -0.019929186 0.00133153666666667 -0.000579937666666667 -0.001950661435 -0.00820904 -0.000834003833333333 -0.00381886283333333 0.048020633 0.00191585333333333 -0.000181175833333333 0.00157967833333333 -0.00265376416666667 -0.0073099395 0.00395283766666667 -0.0381138916666667 0.004596032 -0.0163170928333333 -0.00348885533333333 0.0172760628333333 0.0406152366666667 -0.01829578 0.00488614141983333 0.00919159 -0.003809115 0.008335605 0.00555032 0.002664465 0.0290082333333333 0.0214200216666667 0.0683338333333333 0.0772213833333333 0.00467322 -0.0371505083333333 -0.00500907 0.009980055 -0.000429863833333333 -0.0161652133333333 -0.0334450733333333 -0.00971058016666667 -0.00869073216666667 0.0082284 -0.0108689383333333 -0.0460115 -0.00050783 -0.00917831666666667 0.006926815 0.0189642666666667 0.0875974083333333 0.0310014333333333 0.0115318666666667 0.05916815 0.0213447933333333 -0.0130895045 -0.0136727133333333 -0.0198214266666667 0.0396788166666667 0.0451709 0.0362881868333333 0.000181332 -0.000122963333333333 -0.05665213 0.0329160316666667 0.0167325094333333 -0.0113989371666667 0.00637228 0.0431152760166667 0.002115175 0.0228656295 0.00427236183333333 0.00605077416666667 -7.46833333333331e-05 0.023433705 0.0136249708966667 -0.000702522666666667 -0.0090909413 -0.000159061333333333 -0.00297833216666667 0.00289838666666667 -0.0071013 0.009833353 -0.0010332165 -0.00035958355 -0.011749355 0.0290842768333333 0.00216690316666667 0.0148956305 -0.0296896416666667 -0.000598071666666667 0.0113090881666667 0.0006879435 0.00010555 -0.01641615 0.008841433 0.009866005 0.00941255683333333 2.62383333333337e-05 0.00469331166666667 0.03342972005 -0.08231325 -0.0509593283333333 -8.91766666666667e-05 0.003548957 0.0294354856666667 0.0283848103333333 -0.0200897 0.00809365983333333 0.000907868833333333 0.00206970766666667 -0.0282294428333333 -0.001428628 -0.00673361133333333 -0.00147051023333333 0.000711802433333333 0.000975538833333333 -0.000162085366666667 0.00671426166666667 0.00103877366666667 -0.00395234898333333 -0.00118869833333333 -0.00706731843333333 -0.0545531066666667 0.0271981906666667 -0.00509566883333333 0.0010399955 1.97733333333335e-05 -0.00926083666666667 0.0015518685 -0.00764923353333333 -0.045227948 -0.00161655533333333 -0.0800883940833333 0.00684333333333334 0.00391113766666667 -0.00465969416666667 -0.00203645316666667 -0.002064533 0.00103769 0.00432407283333333 0.0141016833333333 0.0725063166666667 -0.00891749433333333 -0.003000535 -0.0254598583333333 -0.0008121055 -0.011299495 -0.001488860115 0.000982352166666667 0.000646910166666667 -0.0372218 0.000797946666666667 -0.00030080395 0.00171679251666667 0.000621530333333333 -0.0004687355 0.00852254333333333 -0.005396075 -0.00616453833333333 -0.000661603833333333 0.0147298166666667 0.001200219 0.052562485 -0.025098159 -0.04427997 0.0169165228333333 0.07004416 0.00562981 -0.000476989666666667 0.00157225316666667 0.0736759116666667 -0.0162398828333333 -0.0005106338 0.018646455 0.00781191571666667 0.000817806183333333 0.0385952066666667 -0.00297559533333333 -0.000100987833333334 0.014680565 -0.00382644336333333 0.004140746 0.00612349833333333 0.000975840000000002 0.000439182166666667 -0.002982775 0.0134169965 -0.0117628633333333 -0.00670869213333334 -0.0674175001666667 -0.0192016238333333 -4.62566666666667e-06 -0.00137493383333333 0.0295948161666667 0.0100646416666667 0.014102585 0.0166521561666667 0.0025898965 -0.00311753033333333 -0.00219717778333333 -0.00330264466666667 0.00542008333333333 0.0283060158333333 -0.0110205954833333 -0.0895851666666667 0.000469133333333334 0.00244902666666667 -0.00903426833333333 0.0362789377166667 0.01697675 0.0192714062833333 0.00088418 0.0120424816666667 0.0583420016666667 -0.00775426066666667 -0.00661849183333333 -0.0910415266666667 0.000795089666666667 -0.01943634 0.0006728375 0.005415155 0.00595636666666667 -0.004524792 -0.0136194383333333 -0.0599828833333333 -0.01219108 0.000373679166666667 0.0180211686666667 0.00228882333333333 -2.52176e-05 0.0114222696666667 0.00309636 -0.00368623833333333 0.0403952 -0.000171654166666667 0.0642473115 -8.17838333333334e-05 0.0405270701666667 -0.0397429 0.019191645 0.0208190566666667 -0.068915145 0.0178719966666667 0.0103929668333333 -0.006443625 0.0127479428333333 0.00298655783333333 -0.00814323166666667 -0.000442144833333333 -0.000208957666666667 0.0085103435 -0.0208444483333333 0.03137982 -0.00348145316666667 -0.000959499633333333 0.00117614933333333 0.00866913833333333 0.0020114505 0.00812596921666667 -0.00420930166666667 0.0069676745 0.0313205683333333 -0.0015651575 0.007274085 -5.17125e-05 0.00993578833333333 0.01245031 0.0002904085 -0.00192218783333333 -0.0170167556666667 -0.000187349666666667 0.00472926666666667 0.00554283493333333 0.0322651303333333 0.0003752615 0.00107741416666667 -0.000575235 0.0008167975 -0.00590502666666667 -0.00491507483333333 0.00772561833333333 -0.03303781325 -9.20588333333333e-05 -0.000763022333333333 0.0441122231666667 0.0159862826666667 0.0101540713333333 0.0189504838333333 0.0128210283333333 0.0231843616666667 0.000596628 0.00961378333333333 -0.00237813333333334 0.0004061265 -0.00336157433333333 -0.00912987216666667 -0.008870397 0.0522838835666667 -0.0207565283333333 -0.03730375325 -0.000246968583333333 -0.014435835 0.000849671666666667 0.0004495115 -0.000300651666666667 -0.00199354808333333 0.00506905833333333 0.0234420633333333 -0.0150317833333333 0.0282472246666667 0.000446890333333333 -0.0178318898333333 -0.030103787 0.00741342026666667 0.02877575 0.00163981681666667 0.0432334643333333 0.00284822666666667 0.0187996266666667 -0.0249430816666667 -0.0317764306666667 0.002879047 -0.05655955 0.0963486666666667 -0.00686842126666667 0.000193701166666667 0.000399995666666666 -0.00312267418333333 0.00386009833333333 0.00207749916666667 -0.0031709412 0.00182590333333333 0.00391986666666667 -0.0235137531666667 -0.0380903066666667 -0.000779987333333333 -0.005257622 0.00219399333333333 -0.000105366666666667 0.001940475 0.0366831835333333 -0.0243956666666667 0.000384709333333333 0.0798883385 -0.0115345013333333 0.004172925 -0.002791766 -0.0246349451666667 0.103105483333333 -0.003014013 -0.00118781831666667 0.0264860833333333 -0.0110009 -0.0194662833333333 0.00273049716666667 6.5324e-05 0.0125023666666667 -0.0271272033333333 -0.04529485 0.000322998833333333 0.130250833333333 -0.000134829666666667 0.013761415 -0.000373781333333334 0.008624978 0.00269045483333333 -0.004836755 0.00017008 0.043019192 0.06694229 0.000413256166666667 0.102549933333333 0.00619333 0.000818611166666666 -0.0236449551666667 0.01507597 0.000183495666666667 0.000905587833333333 0.0499956933333333 -0.00327588833333334 -0.0167096483333333 0.000209996066666667 -0.00464762866666667 0.0368669833333333 0.010742635 0.00113850016666667 -0.009815845 -0.0259683 0.00256217066666667 -0.00651210983333333 0.0003833365 0.002878961 -0.000704582733333333 0.00127987383333333 -0.02230607 0.000789388833333333 0.0165354183333333 0.00182396233333333 0.000107303333333333 -0.00857105833333333 -0.0442976491666667 0.000172323333333333 0.0127345466666667 -0.06484148 -0.0438665566666667 -0.0639024661666667 0.00442196716666667 -0.0247967088333333 -0.014002916 -0.0271000166666667 -0.0198331582983333 -0.0365229435 -0.00158602383333333 0.0097264475 -0.006528175 -0.00249338333333333 -0.0124128016666667 0.010581629 0.00949576183333333 0.00209853833333333 -0.0191730460833333 -0.000122194 -0.0287274883333333 -0.033110875 0.00225196966666667 -0.00459495248333333 -0.0024021041 -0.0123083766666667 -0.0009816675 0.000488016666666667 0.01024487 -0.01725447 -0.018290576 -1.65666666666672e-06 -0.000471803333333333 -0.002577165 0.109031431666667 0.0198422833333333 0.00143419416666667 0.0072621675 -0.027920944 -0.004908938 -0.0217377365 0.07063495 0.0367099413866667 0.0199133683333333 -0.000103348166666667 0.000217768166666667 -0.00123674183333333 -0.0118358766666667 -0.0149692911666667 0.0013923815 0.000155604166666666 -0.000115172433333333 -0.00141744601666667 -0.00190767333333333 0.00364545416666667 0.00456283 -0.0038933005 0.00219996683333333 0.0022505585 0.0185777668333333 -0.00357755583333333 -0.0020665765 0.032260845 -0.0026059115 0.000436138833333333 -0.0133280183333333 -0.00179783566666667 -0.0118342528333333 0.00112588783333333 -0.00101543333333333 0.00427404333333333 -0.0021603745865 -0.0133499166666667 -8.15261666666666e-05 0.000317533566666667 0.00319988636666667 -0.0037352835 0.0167272885 0.0253712966666667 0.0060484535 -0.000789650333333333 0.00378788683333333 0.0232074433333333 0.00588750783333333 -0.0033094475 0.0460356188333333 0.00332212833333333 0.00417614083333333 0.0064721 0.0119179533333333 0.00233155566666667 0.00123911333333333 0.00680527833333333 0.003481275 0.0450249114333333 -0.048907699 0.0037030573375 -0.0231294463333333 0.00797123003333333 -0.006914345 0.00910858833333333 -0.00839399166666667 -0.0332981866666667 0.0004919385 -0.00103256066666667 -0.01651175 0.00265917333333333 -0.00156575766666667 0.0177049821666667 -0.000321124333333333 0.00419263 0.004765945 -0.02495934 -0.0103323295 -0.00520203216666667 -0.00249469733333333 0.0275011 0.00609052666666667 -0.00385895666666667 0.008388045 -0.000346779433333333 0.005649341 -0.00327573166666667 -0.0011456435 0.001283078 -0.001437926 0.0141850925 -0.00265844166666667 -0.0172584801666667 0.00191596833333333 0.0032070485 0.00719469833333333 -0.05224345 -0.0150129756666667 -0.00158799201666667 -0.0281579483333333 0.002015222 -0.0114705851666667 0.00190098666666667 0.0049715695 -0.00838968433333333 0.0766903 -0.061784745 0.00467534 0.0219558133333333 0.01395154 -0.00302043333333333 0.017769665 -0.00227680466666667 0.00753172933333333 0.01186706 0.0236781333333333 -0.00674450983333333 -0.00716945816666667 0.0442145966666667 0.0222586166666667 -4.08471666666669e-05 -0.00545556833333333 -0.012628236 -0.00944353333333333 0.0468566 -0.00595662355 0.021977915 -0.08359947 0.00171981666666667 0.0036488905 -1.43028333333333e-05 -0.00433656833333333 -0.0187770226666667 0.0083332 -0.021239885 -0.008410935 0.0005494115 0.0061031 -0.00404036266666667 0.000873647166666667 -0.0100495281666667 -0.0591219318166667 -4.65373333333333e-05 -0.0056217665 0.018117795 -0.0103605065 -0.00752250983333333 -0.0141168021666667 4.53533333333333e-05 -0.00482111366666667 -0.00382367848166667 0.008076305 -0.00332666333333333 0.0468757326833333 0.000775862666666667 0.0027232205 0.0272411183333333 -0.0143026483333333 0.00609538783333333 -0.0429066266666667 0.0354077983333333 -0.0114830236666667 0.0193295516666667 -0.000425586666666667 -0.00137093166666667 0.00448539833333333 -0.000865736666666667 0.013947504 -0.0174336626666667 0.0402024816666667 -0.00322730466666667 -0.00105306216666667 -0.0201035423333333 -0.006006375 0.00892501666666667 -0.00513861278333333 -0.0466337648333333 -0.00360121803333333 -0.0118865866666667 -0.00473573816666667 -0.015833345 0.0597945088333333 0.0393201616666667 0.041208306 0.0145782716666667 -0.0244974924216667 0.00317686333333333 0.00752060333333333 -0.0148574681666667 -0.009809835 -0.026781136 -0.0328393245 -0.00281833833333333 -0.00188511783333333 -0.0212332258833333 -0.00881127666666667 -0.0300989361666667 -0.0415077133333333 -0.00266649 0.000625085166666667 0.022080165 -0.0431929895 -0.00035395635 0.00971014833333333 -0.012167031 -0.0294119948333333 0.0143217755 0.0099962265 -0.00629854883333333 -0.008605514 0.00144328833333333 -0.0445632383333333 0.0408461666666667 -0.0341742 -0.0002429675 0.01626250295 0.0176797656666667 -0.00707551776666667 0.00156679466666667 -0.0063475195 -0.043153895 -0.0059545235 -0.0310627161833333 -0.0509678383333333 0.00281855516666667 0.00209057216666667 0.0248804078333333 -0.055716 -0.122048683333333 -0.0396019533333333 -0.01892947 -0.00367323833333334 -0.0272615283333333 -0.0305137933333333 0.0281917416666667 -0.0038840135 -0.0193032553333333 -0.0464585669 -0.0168847146666667 -0.0515142266666667 -0.023295431 -0.00231455833333333 -0.0075270015 0.00199921666666667 -0.02728085 0.0121105316666667 -0.017596135 0.000751639666666667 0.00188714333333333 0.00869741833333333 -0.0124875532 -0.00191023366666667 -0.011873766 -0.0289940285 0.0002529351 -0.00961166666666667 0.00390565683333333 0.0104699 -0.0258981816666667 0.0345927383333333 0.0323293380166667 0.0111769901666667 0.00181519973333333 -0.003924715 -0.0104819166666667 -0.0431898333333333 -0.003244733 -0.0111853866666667 0.000185625 0.0145993641666667 -0.00439277783333333 -0.00744805016666667 0.00264482 0.0389559 -0.000859353716666667 0.00191269716666667 0.0442889833333333 -0.00396065666666667 0.0108088233333333 -0.0432285783333333 -0.000648965783333333 -0.000846829016666667 -0.0290016666666667 0.02681191 0.0204536666666667 0.0284955148333333 0.00189701633333333 -0.0246825133333333 0.002331101 -0.000869313333333333 -0.00525290166666667 -0.0334554166666667 0.00034465 0.00166893033333333 -0.00207880666666667 6.08403333333334e-05 0.001415828 -0.0434114546666667 -0.0245205 -0.0261646333333333 -0.00198243183333333 -0.0563724833333333 -0.0294452483333333 0.0278437933333333 -0.00072724 -0.000225278166666667 0.00530424316666667 -0.00175889533333333 0.0001067325 -0.006272433 0.017914016 -0.10189975 -0.00339655926666667 -0.0271051488333333 -0.005717425 0.00102978133333333 0.00924386066666667 -0.00764698833333333 -7.96815e-05 -0.00684731116666667 0.00470886016666667 -0.00192557766666667 0.0111708633333333 0.0234690225 -0.00704241866666667 0.0152234098333333 -0.0814907833333333 0.00190901933333333 -0.00563676883333333 0.0123302477333333 0.08107875 0.0298908675 0.0021824205 -0.0354231366666667 -0.000755367 -0.000268929 0.00953922 0.00345049816666667 0.00776961833333333 0.00014718575 0.047751784 -0.0197565516666667 0.0155544538333333 -0.0183139882166667 -0.00665532533333333 0.00635348333333333 0.0297875973166667 0.00161567783333333 -0.00176880333333333 0.0110998666666667 0.000860184500000002 0.000619478 0.047075446 0.0013896054 -0.0027061945 -0.0451349166666667 -0.0586674035 0.0054997895 -0.111355408666667 0.0001392985 -0.000375690416666667 -0.0301960936666667 0.0020500225 -0.00470226333333333 0.017665655 -0.00308308533333333 0.0006502783 -0.0052215985 0.000171167166666667 0.026668135 -0.0108782133333333 0.0089668145 -0.016184248 -0.00177421066666667 0.0007225185 0.0103166900833333 0.00363130166666667 0.000787076666666665 -0.00344761376666667 -0.0106758833333333 -8.70644999999999e-05 -0.000295425 0.00827767666666667 0.0429561182833333 0.0110002566666667 -0.000507344666666667 -0.00146189483333333 -0.0020899491 0.00330437366666667 -0.0509465231666667 -0.00794651155 0.01947626 -0.0021343562 0.00909132305 0.0196025335 -0.0187792505 -0.0295289166666667 0.000577379566666667 0.0176016175 -0.0115494853333333 0.00158358536666667 0.0168587833333333 -0.0190580833333333 0.00129551233333333 0.0131755126666667 -0.000819616333333333 0.00266543166666667 -0.0019845675 -0.0339967 0.0014582385 -0.0403602726666667 -0.006782565 -0.048603693 0.000157215666666667 -0.0073904195 0.04407752 0.0224235808333333 0.0190034766666667 -0.018847256 0.0008741905 -9.02915e-06 -0.00133352113333333 -0.02158566405 0.0265352133333333 0.00760559616666667 -0.0322623616666667 0.035368025 -0.02156183 0.00907424 -0.00128515933333333 -0.00395753166666667 -0.00138789533333333 -0.00378068786666667 0.0349966016666667 2.35816666666666e-05 0.00245312 0.00254428016666667 0.00119712248333333 0.00711429286666667 0.00174877833333333 0.00117310836666667 0.00100721366666667 -0.0209993198333333 -0.0421773583333333 -0.0138454095 0.065038545 -0.00448777365 -0.0099731865 -0.00491142666666667 -0.0148628803333333 -0.009826665 -0.000220418166666667 -0.0113536366666667 -0.0379171166666667 -0.026060142 -0.00155394316666667 0.04719965 0.0803312566666667 0.000496746666666667 -0.003158253 -0.00472876166666667 -0.002111829 0.00572756666666667 -0.00517769583333333 0.0439913316666667 0.03000919866 -0.002235465 -0.00951017 -0.00511991666666667 0.0119278133333333 0.000380699246666667 0.000416430666666667 -0.00100813666666667 0.000340170333333333 -0.0115948511666667 0.0375336333333333 0.00570391516666667 0.02378293 -0.0194832045 -0.0098956205 -0.00525976833333333 0.00194519833333333 -0.04735147 0.000955618333333333 0.03541255 -0.0001372635 -0.012154362 -0.000707099 0.0129948716666667 0.000363958383333333 0.00109073333333333 0.000390427316666667 -0.00163864333333333 -0.00528387833333333 0.045895846 -0.000173108333333333 -0.0388077083333333 0.0418260983333333 -0.001086447 0.00240503763333333 -0.00192224115 -0.000244517433333333 -0.00171005216666667 -0.00136052796666667 0.00822241166666667 0.0316613351666667 0.00586206166666667 0.0085650918 -0.00287263666666667 0.0439169666666667 0.0143101935 0.039273157 -0.00293513866666667 0.002500477 0.02788691 0.0179834183333333 -0.00262475883333333 -0.00613982616666667 0.000551158333333333 -0.000192631313333333 0.00841292 -0.0313596583333333 0.00325204166666667 -0.0134005516666667 -0.0439499783333333 -0.0176980966666667 -0.00161305635 0.00290221983333333 0.000220883333333332 -0.0212630855 -0.00169616016666667 0.0168486601666667 0.0186041651666667 0.00427961733333333 -0.00145219995 0.001469759 -0.0363042721666667 0.000206887666666667 0.00164358015 -0.0099210045 -0.0128658253333333 -0.0124419546666667 0.000148787683333333 -0.0579965466666667 -0.0154819078333333 -0.0313433866666667 0.0135587 0.0050574105 0.024357775 0.0294259816666667 0.00135671783333333 0.0047694285 -0.000500655 -0.0113684438333333 0.00296691166666667 -0.00489406 -0.004698865 -0.00479432 -0.003255435 -0.00195768436666667 0.02812161 0.0019795905 -0.02676170945 0.000358264833333333 -0.0191676426666667 -0.01098159531 -0.00330584 -0.0377177316666667 0.010553943 -0.00319196033333333 0.00554175833333333 -0.0704806495 -0.0437906781666667 0.000125803683333333 0.0155970416666667 0.0153749016666667 -0.00161453453333333 0.0005947235 -0.0506483533333333 0.00405496733333333 0.00210586833333333 -0.042712905 -0.00261501248333333 0.00641334666666667 2.71861666666666e-05 -0.00164901866666667 0.0286675744166667 0.0131135333333333 -0.0193084898333333 0.00312281216666667 -0.0137568203833333 0.00488015333333333 -0.0864492033333333 -0.003171085 0.00101681933333333 -0.0024491175 0.0223255626333333 -0.027813664 -0.0278559581666667 0.0136836133333333 0.00175447966666667 0.001067285 -0.0201167818333333 0.0218646966666667 -0.0871178183333333 -0.00622571233333333 0.0136746983333333 0.00935252733333333 -0.00139725666666667 0.002309094 0.0240936861666667 0.001748826 -0.00211699999999999 0.0417770483333333 0.0319889016666667 -0.00479199 0.005551755 0.00149213133333333 -0.03164312 0.000888481666666667 0.00151414333333333 0.0019357775 0.0155113486 0.00984396666666667 0.0155510280166667 0.006705096 0.00238579083333333 0.00771685333333333 0.0033884035 0.000424057666666667 0.0036746361 -0.036834885 -0.000355259833333333 0.0601786228333333 0.031694555 -0.008611 0.00354489 -0.0061507395 -0.00907812833333333 -0.00408528783333333 0.0206684 0.019240184 -0.0223670738333333 0.00216365716666667 -0.00506027883333333 -0.00114478511666667 -0.0044926415 -0.00190213483333333 0.0179464578333333 0.000271104666666667 0.00185173833333333 -0.000909321666666667 0.000194642 0.0009865525 0.000173028333333333 -0.0182513723333333 -0.00103134166666667 0.0049418205 -0.0002606717 0.076239995 0.00665214833333333 0.01219905 -0.00357246683333333 0.0248140958333333 -0.000937216216666667 0.00922377833333333 0.007141488 0.0348994833333333 -0.00870649416666667 -0.0207111633333333 0.02603705 -0.000152656 -0.012505315 0.0213350610166667 0.0065632965 -0.0318930633333333 0.000459892666666667 0.000566237833333333 -0.0382788395 -0.00348399833333333 0.0485779996666667 -0.0078123025 -0.0626515095166667 -0.000120488333333333 0.000239257066666667 0.003716175 0.00583054333333333 0.0279404233333333 -0.010520597 -0.012494397 0.001810396 0.006623718 -0.0237199783333333 0.0112337745 0.03187100365 -0.02238723 0.0263959916666667 0.025297965 0.000709843333333333 0.00143375316666667 -0.0111284116666667 -0.00498951966666667 0.00164250716666667 0.0433354076666667 -0.00251564833333333 0.0112317123333333 -0.0004601225 0.0213565483333333 -0.000664443 0.000753579666666667 -0.0036938665 0.0495895964 -0.00391224533333333 0.00661838333333333 0.00299493266666667 0.00865169766666667 0.00271532316666667 0.00195989183333333 0.00250713233333333 0.000436235166666667 -0.0126277666666667 -0.00156050533333333 -0.00664643583333333 -0.0114327553333333 0.0405872566666667 -0.00448285833333333 0.0206069616666667 -0.0496241583333333 -0.00306983166666667 -0.02890145 -0.167520016666667 -0.0183138699666667 -0.004179105 -0.0189398911666667 -0.00673369733333333 0.0354761 -0.04843602215 -0.00949331 -0.000761970333333333 -0.046127 -0.0603202333333333 0.0359009966666667 0.0143253383333333 0.01690883 0.002031765 0.00153093383333333 -0.000224348833333333 0.00311109166666667 -0.0144276783333333 -0.00735656668333333 -0.0011212665 -0.00212108266666667 -0.00442426 -0.0145612 -0.005038533 -0.000342669515 0.004007165 -0.017075365 -0.03364951 0.00646513266666667 0.0142490038333333 0.004570869 0.0196953116666667 0.0026602465 -0.004057955 -0.01300606 0.0027159015 0.000498989166666667 -0.0153476283333333 0.0103174098333333 0.000758805 -0.0005241318 0.0348631966666667 0.005331132675 0.0203697134333333 0.005761559 -0.00950362458333333 -0.00159443333333333 0.001295903 0.0410607666666667 -0.00384180435 -0.00298820983333333 -0.0192228216666667 -0.0004196605 -0.0009341975 -0.00375303633333333 0.00136651 -0.00243921916666667 0.0340585746666667 -0.00205176 -0.00924600333333333 0.000164670366666667 -0.0112439866666667 0.00810922133333333 0.00378278783333333 0.00447033416666667 -0.0148715048333333 -0.0130462063333333 -0.00513887833333333 0.000692706833333333 -0.00308624295 0.0170798606666667 -0.00261468666666667 -0.00726511166666666 0.000539854666666667 -0.00473715833333333 -0.0007988465 0.0179237933333333 0.00950801016666667 0.004243055 0.00223881333333333 0.0127767816666667 -0.0025364775 0.0100404833333333 -0.00751567666666667 0.000164083083333333 0.0133775251666667 0.0373166933333333 0.000850083333333333 0.0458184 -0.0103176583333333 0.00356045 0.000440959999999999 0.004658625 0.0135936333333333 -0.0197616366666667 -0.0026262405 -0.0116928583333333 -0.00253096166666667 0.00261504066666667 -0.0115731481666667 -0.0117558131666667 -0.002615746 0.012440824 0.005744 -0.05825917 0.00118865233333333 0.00298616206666667 -0.00151239766666667 -0.0001337555 -0.0162269591666667 -0.00319487303333333 -0.0183619778333333 -0.00158996483333333 0.02460653 0.00322468333333333 -0.0253371666666667 -0.018306455 -0.01665304 0.006136474 -0.000791822233333333 -0.0134000483333333 -0.06443915 -0.00490518833333333 -2.54816666666664e-05 -0.012484235 -0.00550580483333333 -0.039826259 0.0276124016666667 -0.0229059516666667 -2.37936666666666e-05 0.000886941266666667 -0.0227346816666667 0.000996296666666666 -0.00019393695 0.00214650166666667 -0.0142898351666667 -0.00427586316666667 0.0199584561666667 0.00869579616666667 -0.001665567 0.00254646166666667 0.033345385 -0.0401513495 0.00262641166666667 -0.0402112016666667 -0.00139426383333333 -0.0117106533333333 -0.037605505 0.00458026716666667 0.000570603333333334 -0.00315420383333333 0.0108557565 0.0284401771666667 0.004915845 -0.0330913896666667 0.00014286375 0.000344861 0.0173353378333333 -0.00058809635 -0.00192745083333333 -0.00564565716666667 0.00103501516666667 0.01395429 -0.0115515248333333 -0.0242775666666667 0.00223954416666667 -0.00326727627833333 -0.00332758845 -0.005617058 -0.0294392656666667 -0.000944545666666665 0.00185306166666667 1.69231666666665e-06 0.0117318231666667 -0.0581619566666667 0.01221656 0.00242196725166667 -0.00973730333333333 0.016521486 -0.000665677166666667 -0.0156497 -0.012006665 0.0029006095 0.0502147833333333 -0.000660419833333333 0.00852103616666667 -0.00275348716666667 -0.000987710000000001 -0.0546817 -0.023930236 0.0244525166666667 8.21070000000003e-05 -0.086672645 -0.01272983 -0.0103996316666667 0.06388437 0.0025929245 -0.00139754133333333 -0.00738774416666667 -0.000153536333333333 -0.0359524866666667 -0.04655375 0.000244553333333334 -0.0762727666666667 -0.0416026031666667 -0.0267314416666667 0.003117768 0.128448616666667 -0.00120875066666667 0.00822237666666666 -0.000872920933333333 0.0008679675 -0.0356006278333333 -0.00284644066666667 0.00161491 0.02662665 0.02048208 0.00773600883333333 0.00856976333333333 2.10161666666666e-05 -0.0508610833333333 -0.0334373338333333 -0.003111263 0.001706771 -0.000944656666666667 -0.00457813666666667 -0.0248195983333333 -0.0311704 0.00980542583333333 -0.00342645716666667 0.00831781666666667 0.0564462858333333 -0.0037860415 0.0111395195 -0.00239252633333333 -0.00767569883333333 0.006337368 0.00102324716666667 0.0230231083333333 -0.0152233416666667 -0.000105175716666667 0.000196218416666667 0.000857547 0.000534859 0.0039114295 0.0076256597 -0.00117237166666667 0.0015171905 0.00486019545 -0.001793175 -0.00821436166666667 0.0201992291666667 0.001467523 -0.0137642931666667 0.0116366833333333 -0.05385465 0.00367393566666667 0.001668379 -0.0092660525 -0.0453057833333333 0.0331816333333333 -0.017702563 -0.00404732 -0.00255444983333333 0.0429905766666667 -0.000366564833333333 -0.00102978233333333 -0.01140759 0.0173722166666667 0.00497611766666667 -0.00192899166666667 0.0465836483333333 -0.00363949096666667 0.004416567 0.01528191 -0.0314557678333333 0.01404579 0.0635698733333333 0.029758294 -0.105743816666667 0.0113381083333333 -0.003883515 0.0017502115 -0.00896939166666667 0.00575305 -0.0429902533333333 0.012211995 0.0108972553333333 0.000931824833333333 0.010539045 0.017145045 0.0007531525 -0.0110063281666667 -0.0438760733333333 -0.000499241683333333 9.91008333333334e-05 0.01058913425 0.00280325 -0.022914697 -1.35496666666667e-05 -0.0319270616666667 0.000536221833333333 -9.77419666666667e-05 -0.0555703775 0.00495883686666667 -0.000721654666666667 -0.000156990966666667 -0.00536598866666667 -0.00622151833333333 -0.004543675 0.005581905 -0.00283986421666667 -0.00455845137833333 0.013144796055 -0.02206636 0.082030135 0.0116583975183333 -0.0128603416666667 -2.17136666666667e-05 -0.065086495 -0.0367249758333333 -0.00107036383333333 0.000394856833333333 -0.162373166666667 0.0419003432333333 -0.0110060166666667 0.0139857913333333 0.00395071866666667 -0.00062906353 0.00474014433333333 -0.00318428166666667 -0.000867991166666666 0.0205028733333333 0.0205758078333333 0.0209091333333333 0.0003803345 -0.0106453733333333 0.00130847666666667 0.000799831666666667 0.0393918416666667 0.0101568393333333 0.0429258566666667 0.0454389575 0.023134992 -0.00131426118333333 -0.0157484383333333 -0.0161114133333333 0.0120271141666667 -0.004564895 -0.0280737216666667 0.00214533445333333 -0.00210897 0.0178046116666667 -0.015458847 0.00577619166666667 0.121199551666667 -0.0365428558333333 8.38384833333333e-05 0.0003413545 0.00625978333333333 -0.00806336333333333 -0.0735745043333333 0.0021109 0.00775059833333333 -0.00436205283333333 0.0125321766666667 0.00373272066666667 -0.095814285 0.0020559635 -0.0154036058333333 0.0149007566666667 0.014754815 0.000175966666666667 0.000486122 -0.0142605683333333 -0.000877455833333333 -0.00107053166666667 0.0059163715 0.000607542 0.003380350405 0.00581134333333333 -0.00262618216666667 -0.000186737666666667 -0.0457160833333333 -0.00233423766666667 0.00119260916666667 -0.0147683645 -0.02800515 0.00836422333333333 -0.000893409416666667 0.00143486466666667 0.0116036578333333 -4.39283333333336e-05 0.0170830816666667 -0.00682505333333333 0.0405178033333333 -0.00121047833333333 -0.020376499 0.000184297499999999 -0.0398406616666667 -0.00474957123333333 -0.0019506395 -0.036410555 -0.0102150566666667 -0.00423899833333333 -0.0459253893333333 -0.0123801333333333 -0.0396323 -0.005723573 -0.009918195 0.0200641666666667 0.00104966116666667 0.00565415683333333 0.0163796038333333 0.00592252 -0.00141335333333333 -0.032700286 0.0120666813333333 -0.0253440311666667 -0.000541595333333333 0.004058306 0.0122110533333333 0.0022586615 0.00279567516666667 0.000997601666666666 0.0134127328333333 0.00134952816666667 -0.0224638761666667 0.01099187 0.00391458166666667 0.0385956492333333 0.0193616483333333 0.0312345833333333 -0.000384332833333333 0.006062289 0.00661948833333333 0.0273088733333333 -5.05280000000001e-05 -0.00193469816666667 0.00185537966666667 0.000431415666666667 0.0598843668333333 0.027094768 -0.000841880666666667 0.0113958125 0.00397286666666666 -0.00283423033333333 -9.42350000000002e-05 7.84838333333333e-05 -0.00829816433333333 -0.00509763916666667 0.0971673333333333 0.00728215666666667 -0.00398020166666667 0.00296271666666667 -0.0218603783333333 -0.00333328661666667 -0.0555806166666667 0.000420521166666667 -0.0198028965 0.000978598666666667 6.75948333333336e-06 -0.00911499483333333 0.0126881133333333 -0.00342924166666667 -0.0201285911666667 -0.00421565733333333 -0.00428810533333333 -0.000639739166666667 -0.000780920666666667 -0.000481631666666667 0.00154163 -0.0571222628333333 0.00420837716666667 -0.00123723166666667 -0.0156344431666667 0.000346436333333333 -0.0004288565 5.2868e-05 0.00318883 -0.0014331165 -0.0155703366666667 0.00973470166666666 -0.0021289952 -0.00206290633333333 0.0066851978 0.00429110805 0.003118383 0.00310157483333333 0.000147358666666667 -0.00313174526666667 -0.000855455666666667 0.00102047583333333 -0.00827536833333333 0.0413791566666667 -0.00128192716666667 0.00231081518333333 -0.00345697166666667 -0.00806161666666667 -0.00577269433333333 -0.0363232983333333 0.0300206 0.000532065 0.00026048 -0.0034479015 -0.02125132 -0.006718817 0.0100175318333333 -0.00354755833333333 0.0034309955 0.0171328535 -0.019875535 -0.00444050833333333 0.01067897 0.0207766083333333 0.00289237518333333 -0.0389393066666667 0.00139858966666667 -0.010732717 -0.000953217833333333 0.0104295016666667 -0.00427077651 -0.001948987 -0.0029127845 -0.0433197168333333 0.0433395233333333 -0.000249566666666666 0.02479535 0.00144720166666667 0.00110271166666667 0.00230143733333333 -0.00130654 0.05913515 0.021232105 0.00712688783333333 0.008058995 -0.014680696 0.00146155616666667 0.015993515 -0.0108891945 -0.04456481 -0.000623356666666667 -0.000296066666666667 -0.00192069888333333 -0.00863150000000001 -0.00346338016666667 0.00991435333333333 0.010879271 0.00160018883333333 0.00211526166666667 0.0353256716666667 0.0288288333333333 -0.000177466833333333 0.0588221301666667 -0.0106805805 -0.0757759983333333 -0.0031327865 -0.002059995 -0.00310917266666667 -0.032096765 -0.0050227055 -0.02008655 -0.00310608666666667 0.00359244916666667 -9.240285e-05 -0.0003102135 -0.0679650833333333 -0.00297212083333333 0.0977426666666667 -0.0272610883333333 -0.000499371666666667 -0.000844676666666667 0.00424114333333333 0.0135224766666667 0.0275727766666667 -0.02950325 -0.0517049401666667 0.000517971833333333 0.01776529 -0.0765213666666667 -0.0223925 -0.00283176683333333 0.00646515616666667 -0.00282355416666667 0.00764413666666667 -0.00416971083333333 -0.00057263345 0.028674062 -0.0010100113 0.00449108333333333 0.0347609226666667 0.0489390983333333 0.0700508866666667 -0.00264170513333333 0.00022147895 -0.00110923235 0.00649989016666667 0.0027258805 -0.003813698 -0.014449767 0.0466323333333333 -0.007271005 -0.00361284033333333 -0.00244440933333333 -0.000722256133333333 -0.000420150666666667 0.00460126166666667 0.0160716815 0.000967572666666667 -0.00259333533333333 -0.00332748 0.0021122185 -0.0175191683333333 0.000421177666666667 0.0361405063333333 -0.0627062016666667 -0.000317638333333333 0.00261842328333333 0.0015855765 7.97378333333333e-05 -0.016765254 -0.00126998816666667 0.00473627111666667 -0.0018546195 -0.00932668983333333 -0.00133368833333333 0.019749819 0.001242485 -0.0279924 -0.000996983133333333 0.00276856366666667 -0.0315820683333333 0.000599202333333333 0.0053682505 -0.02203569 -0.0732242166666667 0.0114133083333333 -0.03107075 -0.0105510156666667 -0.0350325 -0.00391401233333333 0.00632594166666667 0.00208270133333333 -0.011993955 0.00997118333333333 -0.0122777166666667 0.0917333866666667 0.0108399418333333 -0.00026641021 -0.0388563333333333 0.00428955016666667 0.00275094866666667 0.0253424558333333 0.0192130491666667 0.0189326625 0.036716574 0.0717201166666667 -0.0048944525 7.13416666666633e-06 -0.000100468666666667 -0.002436385 9.59066666666667e-05 -0.00956222666666666 0.0219809616666667 0.0129107666666667 0.00824241266666667 0.0381974283333333 0.00852846583333333 -0.0224261777666667 -0.0174509461666667 -0.0132275796666667 0.000353748083333333 -0.0113031416666667 0.00176928933333333 -0.000567974 0.00182802171666667 0.00013623575 -0.00158911433333333 0.0247790866666667 0.00701769166666667 0.000464128333333333 -0.00455693666666666 0.0002315735 -0.003712941 0.015525847 0.0225887858333333 0.00421197666666667 -0.01315145 0.0081551805 -0.00234246633333333 -0.0006882 -0.003245489 0.0319954 0.003968442 -0.00204365741666667 -0.000679105716666667 -0.00211741783333333 -0.0169570171666667 0.0097589835 0.0034165555 -0.0198660666666667 -0.021206019 -0.00150889266666667 -0.008457835 -0.0254889116666667 -0.05579912055 -0.000833709166666667 -0.00173507616666667 0.0131533599483333 0.00164341483333333 0.002909229 -4.10382816666667e-05 0.003888275 0.0345383833333333 0.00160764016666667 0.000140437 -0.00463760833333333 -0.0255533308333333 0.00242772166666667 -0.0002569765 -0.0333819316666667 0.0273897726666667 -0.02276955 0.00513698506666667 -0.0378713500166667 0.0003685 -0.0119315078333333 -0.00150633916666667 -0.000891711666666667 0.0979637666666667 0.00393480166666667 0.0015638579 0.050860275 -0.004225948 0.0206920553333333 0.0866563333333333 -0.0294158166666667 0.0040106635 0.0126124833333333 0.00065965795 -0.000372811 -0.05495215 0.0021358855 0.000217340183333333 0.0511943101 -0.00148270516666667 -0.00870901833333333 0.03639235 0.000588189333333334 -0.0467163203333333 -0.03056377 -0.00550357583333333 -0.071182265 -0.016964135 0.03496825 -0.00413271316666667 -0.01360936 0.0191741033333333 0.00145890666666667 -0.0127996 0.0271723 0.000294132333333333 -0.0040196546 -0.00143441033333333 0.000196526333333333 -0.0367963066666667 -0.05789689353 -0.00171370701666667 0.0233060658266667 -0.001176881 -0.000250369333333333 -0.0367331413333333 0.000153718166666666 -0.0105001983333333 -0.0005722135 0.00116344383333333 7.94903333333332e-05 -0.0113054783333333 0.00268180716666667 0.03183565 -0.0178561366666667 -0.0146845108333333 0.000543720133333333 0.000258163166666667 -0.000935258666666666 -0.0249874755333333 -0.047219049 -0.00551941633333333 -0.0491987648333333 0.00981307166666666 -0.003192652 0.0338930333333333 0.01347664 -0.000654040666666667 0.011866338 0.011396006 0.00610687616666667 -0.01446074 0.00738071583333333 -0.0218847 -0.0123505283333333 -0.00733236499999999 -0.00445875166666667 -0.00804424981666667 -0.0497643666666667 0.00150781373333333 0.00160019833333333 0.0114492766666667 -0.0393275533333333 -0.01978525635 -0.0193884021666667 0.0070527865 -0.0549020116666667 0.0313884148333333 0.0030943731 0.00106377666666667 -0.0334235683333333 0.00988048666666667 -0.00313308 0.00267526833333333 0.00365911133333333 0.00319014066666667 -7.86169666666667e-05 -0.00153373333333334 -0.0050951 -0.0788639166666667 -0.000370586666666667 -0.00277910666666667 0.0450270466666667 0.00162748166666667 -0.00360389166666667 0.0035592975 -0.001136129 2.511e-05 0.0203919261666667 0.000169174166666667 0.0045324079 0.0238704538333333 0.0267027766666667 0.008260671 2.76121666666666e-05 0.00260547766666667 -0.0645166666666667 -0.0239003666666667 -0.0027494277 0.0480862976833333 -0.00178480031666667 -0.00725236251666667 -0.00293169333333333 0.00691819666666667 0.0091523915 -0.000151145 0.0176021766666667 -0.004274525 -0.000682091183333333 0.00710112033333333 0.0126921698333333 -0.00282504926666667 0.00224731733333333 0.00166114616666667 0.00181869433333333 -0.00123862716666667 -0.00338857638333333 0.0216326865 0.0114984183333333 0.000656224166666667 -0.0079656185 -0.00250247727566667 0.00240028116666667 0.00640255766666667 -0.00921660833333333 -0.00549275 -0.0103053435 0.00899350833333333 0.0182178798833333 -0.0210366616666667 0.0099410315 -0.0358084466666667 -0.0658954333333333 0.00312052635 0.017283893 -0.00181306851666666 -0.0202496983333333 0.00840709513333333 -0.0101068768333333 0.0104385001666667 0.0198923833333333 0.00229647206666667 -0.00134035333333333 0.00754168016666667 0.00204603383333333 -0.00607960416666667 -0.000826008833333334 -0.000840951666666667 0.00868145166666667 -0.00453620016666667 -0.00195566 0.0312596953333333 0.00117461266666667 0.0206550933333333 0.0993808333333333 0.0134288516666667 0.000245453166666667 -0.000877826833333333 -0.00385428183333333 0.0445360083333333 0.005566623 0.00196402683333333 0.0189732116666667 0.01279755 -0.00663814783333333 0.00153196785 0.0235327420683333 0.000946432 0.0184395516666667 -0.08354475 -0.00239148666666667 3.80078333333333e-05 0.000679019666666667 -0.000393364833333333 0.04488186 -0.0031681585 -0.00572779833333333 0.0354149125166667 0.0039165805 -0.0125576333333333 0.00291452366666667 0.0583703523333333 0.0162963183333333 0.000400877 0.0361475366666667 -0.000406094166666667 0.0140728736666667 -0.01439941 -0.0107493163333333 0.00850558183333333 0.00129958558983333 0.00511912933333333 0.0458308033333333 0.00321431166666667 -0.00272054883333333 0.00286049266666667 0.010084355 0.00296007833333333 -0.00618023633333333 -0.02048696 -0.007093424 0.0051029935 -0.0766054866666667 0.00145407083333333 0.0321560298333333 -0.0056483255 -0.00136595 0.00136273633333333 0.00407334591666667 -0.022219034 0.00021607469 -0.0188120391166667 -0.000295327 0.0135175083333333 0.002940986 0.000566283333333333 -0.0159599025 0.00268360166666667 0.00417609293333333 0.00313763 -0.001767778 0.00191897795 -0.000551107333333333 -0.0265192322166667 -0.0302675146666667 -0.00134921466666667 0.000248505833333333 -0.0001315205 -0.0151420333333333 0.00388616166666667 -0.000419175 -0.0131353366666667 0.00263955333333333 0.0105113733333333 0.00540265 -0.0015302095 -0.0389628 -0.000662827166666667 0.000876703166666667 0.0081779685 0.0518834728833333 -0.00167433166666667 -0.000543107333333333 0.00553563666666667 -0.00182530333333333 0.0268601358333333 0.0233215463333333 -0.0209633969666667 -0.0013932335 0.00024433 0.010774307 -0.0129366953333333 -0.00546644 0.00217949666666667 -0.0146804381666667 0.002142057 -0.007112647 0.00129802666666667 0.00149521828333333 -0.00532830166666667 0.004542125 0.000692726333333333 0.00252599 0.00762417566666667 0.000533143333333333 0.01139905935 0.00968785333333333 0.0398000866666667 0.00240461456666667 0.0133632285 0.00169586563333333 0.0130417316666667 -0.00121667833333333 0.00174834666666667 -0.00138202666666667 -0.00102758621666667 -0.004218723 0.00217966683333333 -0.0265157566666667 0.0018313115 0.0197801483333333 -0.03381306 -0.001996704905 -0.03609617 -0.0278480076666667 -0.0012976061 -0.0206111373333333 -0.000286616333333333 -0.00439109 0.0183504235 -0.00738265141666667 -0.0108086632666667 0.00439577833333333 0.022105303 0.0050837 -0.00106637333333333 0.0348638933333333 0.002113954 0.000699243666666667 -0.0101435416666667 0.02556661 -0.0011064705 0.0117331553333333 0.000786845983333333 -0.00238230833333333 -0.0139689693333333 0.00269359166666667 3.73582333333334e-05 0.00440765493333333 -0.0253025138333333 -0.0250075716666667 0.00200527833333333 0.001645002 0.00126581983333333 0.00637477 -0.00190877666666667 -0.00334280333333333 0.05047189 0.00323993683333333 0.040051535 0.0178651583333333 0.0335121566666667 0.00362227183333333 0.00241662166666667 -0.000528313333333333 -0.004383191 0.00495125183333333 0.000163251583333333 0.0467652666666667 -0.08373575 -0.05273205 -0.0152380787638333 -0.00127962416666667 -1.11965833333333e-05 -0.00123106916666667 0.016868555 -0.000218863166666667 0.042387335 -0.0136963061666667 0.00426901666666667 -0.026702175 0.0703246166666667 -0.00417513716666667 -0.019670015 0.0117518366666667 -0.0162175933333333 -0.0181114516666667 -0.00589949473333333 0.0293261333333333 0.06148345 -0.0136599916666667 0.005771805 0.0129552633333333 -0.0004298845 -0.00976949666666667 0.00102927216666667 -0.061134375 0.015750105 0.00207560833333333 0.0136948683333333 -0.00495481833333333 0.009786632 0.0558062513333333 0.03359372 0.00831209333333333 -0.00537777166666667 -0.0018547505 -0.011043512 -0.00792219333333333 -0.0156932353333333 0.00179838316666667 -0.0208749616666667 -0.0229124861666667 0.00171850676666667 0.000173127166666667 -0.0355034608333333 -0.0346632066666667 0.00259827716666667 0.031430044 -0.00013673385 -0.0653550783333333 -0.0007668335 4.89076666666666e-05 0.00335546516666667 -0.000403042833333334 -0.0159389588333333 0.016279949 -0.00275006966666667 0.009539692 0.000924149666666667 -0.002174931 0.0075462355 -0.000832417166666666 -0.001169923 0.0113204816666667 -0.000223619133333333 0.00135950051666667 0.04481151 -0.00531696333333333 0.00199330333333333 -0.0120733943333333 -0.0116183583333333 0.00109680281666667 0.0180835615 -0.00133240983333333 0.0091985615 -0.00605384 0.00293825333333333 0.0004305735 0.019718815 0.009085285 -0.184867816666667 0.0571859423333333 -0.135162733333333 -0.02545751 0.00241094866666667 -0.000184837166666667 -0.0151612166666667 -0.0016880855 -0.00647829666666667 0.0307554483333333 0.0104399516666667 0.0020447735 -0.0100225683333333 0.00934407193333333 -0.000381575 -0.00387523333333333 -0.00399589833333333 0.0102718073333333 0.0117607833333333 0.000180761666666667 -0.0517721333333333 0.0138592348333333 -0.009368315 0.0586490833333333 0.0010813705 -0.000750795333333333 -0.0118914291666667 -0.00258375816666667 -0.0465899828833333 -0.0208538355 -0.042465075 -0.0125089216666667 0.000294059783333333 -0.035335885 -0.000159199833333333 -0.0616655733333333 -0.0337073833333333 0.00117600733333333 0.00966481338333333 -0.0539004166666667 -0.00541713866666667 0.0066783455 0.000337992000000001 -0.0364029751666667 -0.00168237166666667 0.0010956365 0.000719033 0.0004127325 0.004263785 -0.00696945766666667 0.00178897883333333 0.003457511 0.000315592 -0.00658732116666667 -0.0369691166666667 0.011008435 0.000140629 -0.00695582666666667 0.0247209268333333 -0.00668886666666667 0.003761115 -0.00385671333333333 0.0103099356666667 0.0363282783333333 0.0471598366666667 0.00311870055 0.00273651 -0.0186633312 -0.0503886385 -0.00247609116666667 -0.050490609 -0.00290283316666667 -0.020472381 0.00418297783333333 0.00358390583333333 -0.002281711 0.015215745 -0.00946240333333333 -0.0138169266666667 -0.0164947483333333 -0.00136392666666667 -0.0147565133333333 -0.0591655 -0.0154685366666667 0.0172356666666667 -0.0305880166666667 -0.0652747333333333 -0.00324636833333333 -0.0574737216666667 -0.0371623166666667 0.00339811 -0.00643425633333333 -0.00373038296666667 0.0013406865 0.0158244666666667 0.04700327 0.0130907283333333 0.0305160083333333 0.0147375752333333 0.00824876333333333 0.0266873666666667 0.0278507516666667 -0.001202676 -0.0200211536666667 0.0012236171 0.000139122966666667 -0.024698915 0.00114679766666667 -0.0106572433333333 -0.000114787666666667 0.00408651516666667 -0.0313159833333333 0.00355611216666667 -4.94412333333333e-05 -0.0209327866666667 -0.00219013833333333 0.001999512 -0.00862802616666667 0.0366434956666667 0.004765537 0.00152642266666667 -0.000904284166666667 0.00173418983333333 -0.000326493 0.000905671333333333 0.0294258366666667 0.00346191 0.00274327578333333 -0.00508592666666667 0.00162389321666667 -0.005923959 0.00259747766666667 0.000363875833333333 -0.000237963233333333 0.00137945066666667 0.00300801333333333 0.00172667333333333 0.00629193738333333 0.0328304283333333 0.0224261556666667 0.0194539968333333 0.00284619188333333 -0.0126818016666667 -0.191175216666667 0.0466756166666667 -0.005659851 -0.0032811865 -0.006501565 -0.0180733298333333 0.00845200666666667 -0.00657221166666667 -0.00148821166666667 -0.000511998333333333 0.00765251833333333 0.00748126133333333 -0.0602616566666667 -0.00838615166666667 -7.8199e-05 0.00583941333333333 0.000218968333333333 0.0053326 0.0054799545 -0.00548724233333333 0.05233315 -0.000700387833333333 -0.000722494783333333 0.0002332425 -0.012790791 0.0101825456666667 0.00264242086666667 -0.0221770341666667 0.0563887 -0.000731715983333333 0.000550564666666667 -0.00964440666666667 -0.0014634685 -0.00916949 0.0126430561666667 0.000803948 -0.00183592533333333 -0.0437305458333333 -0.0121688833333333 0.0328366666666667 0.00653730833333333 0.0239681716666667 -0.00346443253333333 -0.07148649 0.0116285350833333 -0.006231557 0.00443515833333333 0.00357707853333333 -0.0229840133333333 0.00790227883333333 0.0269535066666667 0.00462043333333333 0.031117326 0.0137376583333333 0.00234965483333333 0.00218613316666667 0.02146346 0.00670931666666667 -0.00091539915 -0.00242746566666667 -0.00667513183333333 0.0278228983333333 -0.03062715 -0.00021183633 -0.00600136383333333 0.00114936716666667 0.0112907808333333 -0.0272049491666667 0.00938828166666667 -0.0080902625 0.0144013316666667 0.00289333905 -0.002077174 -0.0245719028333333 -0.0039148035 5.28833333333328e-06 -0.002270449 0.0102065168333333 -0.0352870756666667 0.0199255075 -0.0751844183333333 -0.07861659 0.00615022933333333 -0.00803283166666667 0.000763487666666667 0.0485099 -0.0322343333333333 0.00264621516666667 -0.005888286 -0.0123831766666667 -0.00513850583333333 -0.00701599633333333 -0.0248796645 -0.0162497766666667 -0.00239582833333333 6.08866666666666e-05 -0.00142978076666667 -0.00191238716666667 -0.00545016666666667 0.043543945 -0.00379866716666667 -0.0134522516666667 0.00284238733333333 -0.000572140166666667 0.00730322916666667 -0.00466167781666667 0.00190196983333333 0.0342426533333333 -0.053572025 0.000312683333333332 0.0095107 -0.011805416 -0.0246793716666667 0.0165725983333333 0.027556775 0.00306545166666667 0.00787017816666667 0.0005848975 0.00325292 0.0229686731666667 0.0152614010666667 0.03557405 0.0005039 0.0058609065 0.0099557915 -1.6666666645245e-10 0.0211052573 0.0112689043333333 0.00562351666666667 -0.000304284566666667 -0.0187490333333333 0.000990526333333333 -0.00456833166666667 -0.00308392166666667 0.000435099 -0.0046062965 -0.00139029383333333 0.00377806666666667 -0.00529394133333333 0.0106139331666667 0.00661297 0.0297413716666667 0.0056739787 0.0015670385 -0.0147075853333333 -0.0302663920833333 -0.000888957166666667 -0.00245998583333333 0.0359579 -0.00614567166666667 -0.044411255 -0.0187870666666667 -0.00987737166666667 0.00602136933333333 -0.02184445 -0.000815647616666667 -0.0325857972683333 -0.000206789833333333 -0.00484387816666667 0.001231444 -0.0309188923333333 -0.00974901833333333 0.032580936 0.0022014295 0.0060768152 0.00189351566666667 0.009296069 -0.001311718 0.0477894116666667 0.0162618426666667 -0.00264832916666667 -0.00662445033333333 7.11341666666667e-05 0.0182778666666667 -0.000133660333333333 -0.00117705635333333 -0.0533659411666667 -0.001003155 -0.00519615666666667 0.000447998666666667 0.0063228735 0.00945056066666667 -0.0145080667333333 -0.00267088066666667 -0.000216992666666667 -0.00817405683333333 0.03200155 -0.0391257153333333 -0.000742466 0.0156011233333333 0.000630390666666667 0.01010097 -0.07348175 -0.00163009353333334 -0.0001424645 0.00592993633333333 0.00782487266666667 -5.11235166666667e-05 0.000966368333333333 -0.00283161683333333 0.00746448666666667 -0.00185913516666667 -5.22315000000001e-05 -0.00868685983333333 -0.0022840075 -0.0204545166666667 0.0025257525 -0.0030471625 0.004140425 2.84850000000001e-05 -0.00748 0.00110653333333333 0.0352571416666667 -0.0033856935 0.00276876701666667 0.0007803134 0.000520684333333334 0.046306804 -0.0493600666666667 -0.0188395868333333 -0.00090295915 0.0309250116666667 0.002345546 -0.00371239666666667 0.021092703 -0.000434183166666666 -0.0340857058333333 0.00612072433333333 -0.002688034 -0.00288963333333333 -0.00118252383333333 -0.00276275 0.00425310583333333 -0.0194890918333333 -0.000815278 0.0031752 -0.0024656625 -0.00287602363333333 -0.0294734133333333 -0.00263649216666667 0.002386898 -0.0007869975 -0.0020234313 -0.0272801083333333 -0.0348024806666667 0.000791216666666666 0.0409306 0.0107659085 0.00842339583333333 0.02573208 0.0347114455833333 -0.000114927733333333 -0.0120950883333333 0.00439029016666667 -0.000977783 -0.0065778965 0.001468148 0.000151857366666667 0.000183217833333333 0.000328306666666667 -0.000922234666666667 0.001791903 -0.000461856133333333 0.00210553533333333 0.0626662433333333 0.0101924333333333 -0.05824095 0.000597171833333333 0.00291416666666667 -0.00259717733333333 0.0147102046666667 -0.000761269 -0.00533703333333333 0.000456559166666667 0.00590953833333333 0.00773007166666667 0.0519630561666667 0.0108389316666667 -0.00937276666666667 0.0040037215 0.00237565833333333 0.000661227886666667 0.01117958 0.00500472633333333 0.000347479333333333 0.0276330696666667 0.00493013683333333 0.00481513333333333 -0.0488129643333333 -0.0293897766666667 -0.0025144725 -0.00623458968333333 -0.00544427283333333 -0.000222582633333333 -0.004004715 -0.006383285 -0.00412915333333333 -0.0116909988833333 0.00660887833333333 0.00164895716666667 -0.00657829833333333 -0.000230661833333333 -0.0033709645 -0.0143269112833333 -0.000246092666666667 -0.0013055205 0.00114430666666667 0.000303785 -0.0299106783333333 -0.00176325466666667 0.00445441603333333 0.000875042833333333 -0.00165646 0.006520907 0.00300677 0.000456277333333333 -0.00256007166666667 0.00442122666666667 0.0245765296666667 -0.013852316 -0.000453933316666667 0.090223843 -0.00122318366666667 4.76279999999999e-05 0.00135208883333333 -0.007101055 0.013840378 0.009335858 0.000528273483333333 0.000323673483333333 -0.000292036516666667 -0.00611283 0.0104628833333333 0.00809952666666667 0.00347568433333333 -0.012103066 -0.00261825 -0.0460944016666667 -0.00273021909666667 0.027740685 0.0070382375 -0.0104556533833333 -0.0112243416666667 0.0192511783333333 0.00108368536666667 0.00235358266666667 -0.01499263 0.0104159416666667 0.0103295761666667 0.003011077 0.008099655 -0.00974017816666667 -7.72858333333335e-05 0.0235888933333333 0.0116291566666667 -0.003360845 0.0180035216666667 0.00551876783333333 0.00222342534666667 -0.0164496513333333 0.0417508383333333 0.0023996515 0.00733848333333334 -6.26087e-05 0.0001357779 -0.08521282 0.00567763666666667 0.00110033183333333 0.00292174466666667 0.004150475 0.0508295 0.000785416883333334 0.000289052166666667 -0.0463078983333333 0.00278060333333333 0.057510698 -0.0221662883333333 0.000249885 0.000375380666666667 0.00313944189666667 0.000290823166666667 0.008395413 0.00605720318333333 0.00182181983333333 -0.000239755333333333 0.0181453858333333 0.00226726833333333 -4.29468e-05 0.00518622333333333 0.00134521783333333 -0.0305753205166667 0.0121123583333333 -0.00119019333333333 0.00875583333333334 0.0044989925 0.0280874635 0.00060073 0.000518697166666667 -0.00451864666666667 -0.0138409646666667 -0.0521979121666667 -0.007874407 -0.023310215 0.000876886966666667 -0.0118409955 0.00533138433333333 0.00382735 0.0355516626666667 0.0169309833333333 -0.0031741215 0.00027877 -0.00861607833333333 0.0102906333333333 0.00466982666666667 -0.00304277166666667 0.00816381666666667 0.00951770491666667 -0.015920176 0.0069963355 0.00685785333333333 0.000509139283333333 0.0219201928333333 -0.0385721366666667 0.0185545991666667 -2.56700000000002e-06 -0.0468257883333333 -0.0493836533333333 0.0296243863333333 0.0274651631666667 0.0212997166666667 8.02129333333333e-05 -0.0172229916666667 -0.00771656666666667 0.0016608705 0.0361587886666667 -0.00413751983333333 -0.00146511266666667 -0.00716609 0.0307323683333333 -0.00026495405 -0.00202270033333333 -0.00164725506666667 -0.0145891453333333 -3.96655e-05 -0.00908761633333333 -0.001972701 0.001892555 -0.00610296433333333 0.00785264 0.00316841333333333 0.006837365 -0.00167714033333333 0.009464434 -0.04176877 -0.00588202783833333 -0.0279173651666667 0.00173116666666667 -0.0004781373445 0.0171823621666667 0.0259187815 0.000789488433333333 -0.00481325833333333 0.00979715433333333 0.0203430295 0.00310559548333333 -1.68741666666667e-05 0.001574413 0.00458874166666667 0.009352641 -0.0255390733333333 0.0182549516666667 0.0185338166666667 -0.00135038 -0.0617561716666667 -0.00035236155 -0.0128060333333333 0.0437219601666667 -0.0251407666666667 0.0615748933333333 0.00426217516666667 0.01127093 -0.000141878666666667 -0.02231542 -0.00242600916666667 0.00416380163333333 -0.0213380716666667 0.00173482866666667 0.00621258333333333 -0.00298898875 -0.000709585 -0.0356917286666667 -0.07036126185 0.0196790753333333 0.0120137933333333 -0.0011732353 0.00468494166666667 -0.0412072916666667 0.021277827 -0.00521618916666667 -0.00146665433333333 -0.00177793416666667 0.0657423833333333 -0.00059691 0.0441192666666667 -7.61459166666667e-05 -0.0120938319833333 -0.00578710518333333 0.00184847183333333 0.00127109633333333 0.004562018 0.0283623633333333 -0.00613672 -0.0026295705 -0.0273532833333333 0.00352023016666667 -0.010183705 -0.00506345666666667 -0.0387083009666667 -0.0129235033333333 0.024572633 -0.0008647285 0.00299443366666667 -0.00202215 0.000128535333333333 0.008154925 0.00604338766666667 -0.000603125 -0.0283588474883333 -0.00812367333333333 7.99333333333336e-05 0.056707214 -0.0166570066666667 -0.0199891333333333 0.0169623133333333 0.0110812763333333 -0.00114261583333333 0.00309344833333333 0.000596855633333333 -0.0102367216666667 -0.0109626401666667 0.0283904033333333 -0.000907169833333333 -0.0082957465 -0.0224505166666667 -0.0341845891666667 0.0119926945 0.00977916333333333 0.00914981866666667 0.0345250796666667 0.00085289335 -0.00182718033333333 -0.00313378333333334 -0.05896692 -0.0344343583333333 -0.0115001682 -0.0112544483333333 -0.0798275 0.00266412783333333 -0.00305847491666667 -0.000635863333333334 0.0206770493333333 -0.0089616101 0.00345338445 -0.01968557 0.00096326655 -0.000188351433333332 0.0377880466666667 -0.0394383833333333 -0.000257124783333333 -0.0004060045 0.00564103316666667 0.0421927083333333 -0.0011137945 -0.00230670333333333 0.0105775186666667 -0.00664758 -0.00632381333333333 0.000860082833333333 -0.00184956133333333 0.00175882416666667 0.0242479526666667 0.00581225 0.0301086333333333 0.0009081875 -0.008898435 -0.00141040833333333 0.0304240246666667 -0.000539972333333333 -0.0004881445 -0.00178235033333333 -0.0828456166666667 8.68951666666666e-05 -0.0067787 0.0152574083333333 0.00517853333333333 0.000192908333333333 -0.00069353 -0.00340081166666667 -0.008438935 -0.05502061 -0.004907455 0.00124664566666667 0.0228636216666667 -0.000796896033333333 0.003552886 -0.00883646333333333 -0.0104804786666667 -0.00670995683333333 -0.00322071833333333 0.00694166041666667 -0.022745145 -0.0524552133333333 -0.000230741266666667 0.000609350533333333 0.0718063833333333 0.00067938 0.00879197873333333 -0.00704371166666667 -0.0628596116666667 0.0006054808 -0.00458331516666667 -0.00727527083333333 0.0200280767833333 -0.0234460951666667 -0.0002591275 -0.00483433838333333 0.0144940706666667 0.016508235 -0.000450864 0.0221208666666667 0.0090498575 -0.00231710983333333 -0.000514548333333333 -0.000503818333333334 -0.0183247733333333 -0.000241122 -0.002201733 0.001489135 0.0109030858666667 -0.00126266728333333 -0.000633141333333334 0.0029955858 -0.000657738333333333 -0.00544939433333333 0.005653525 -0.0150531166666667 -0.00967397333333333 -4.90893333333333e-05 0.02216523 -0.0533196983333333 0.0001465305 -0.0427302766666667 0.00701148166666667 -0.009609468 0.002506295 0.00631627666666667 -0.0098750295 -0.000483686666666667 -0.002728335 -0.01284565 0.004409783 -0.00238333833333333 0.000189445983333333 -0.0150864433333333 4.06643333333333e-05 -0.0493287666666667 -0.00548305833333333 -0.001864499 0.00932525066666667 0.03621371255 0.00147258 0.0493598633333333 -0.00179687916666667 -0.00146327283333333 0.0307766575 -0.0132797281333333 -0.00464627066666667 0.00353316 -0.0050772985 -0.015050995 0.0126252 0.00153544166666667 0.0108750166666667 0.00465659833333334 -0.00377120333333333 -0.00257606433333333 -0.00435328198333333 0.0733361 -0.0334945416666667 0.00887842166666667 7.01785e-05 -0.0105109783333333 -0.00351661333333333 0.00183874833333333 -0.000688019933333333 0.000116386333333333 -0.0756362333333333 -0.0561456166666667 -0.01018825 -6.65866666666667e-05 -0.000461114916666667 -0.00913805478333333 -0.00226286666666667 -5.91894e-05 0.0148907946666667 0.0196649743333333 -0.0124141066666667 -0.0023764787 -0.00457512733333333 0.003356645 -0.00205454683333333 -0.0107910056016667 -0.0398147083333333 0.00459126583333333 -0.00422418041666667 0.00174161836666667 -0.0454265 -0.00208179366666667 0.0122047483333333 -0.012088056 -0.0160806365 -0.0296762816666667 -0.00243290768333333 0.000254549666666667 -0.00150285516666667 0.00465989666666667 -0.00400745356666667 0.00258141333333333 0.130703583333333 0.00391759416666667 -0.0190162033333333 -0.00281883 -0.00544846833333333 -0.004728055 -0.00539133833333333 0.000769822333333333 0.020692955 0.00915771 0.0975118383333333 0.0014735555 0.0002177695 0.04262102 0.0140281963333333 0.000930993333333334 0.00754247633333333 -0.0023706445 0.0677300783333333 0.00136125166666667 0.052973336 0.00617698833333333 0.0514087738833333 0.011099015 -0.0142398583333333 -0.00504007583333333 -0.042860245 0.001251836 -0.0285959085 -0.00519685166666667 0.08657935 0.0148836546 0.0135991983333333 0.005476 -0.00989315133333333 -0.0198866533333333 0.0126448166666667 0.000116746881666667 -0.0174208541666667 0.00399200516666667 -7.19059333333333e-05 0.000979482333333333 0.00474243623333333 -0.00059558465 -0.0083661605 -0.0669190766666667 0.0277553815 0.00365098666666667 0.0462257166666667 -0.0010423105 -0.0316782116666667 0.02164614195 -0.00813265833333333 -0.0359741183333333 -0.00118125883333333 -0.0291251453333333 0.0132996115 -0.00103406515666667 -0.00203541316666667 0.018515115 -0.00494389995 -0.0361091266666667 -0.0157415666666667 -0.00387458633333333 -0.085559595 0.003006532 0.0017077645 -0.01942433 0.00144043021666667 -0.00132464316666667 0.044598226 -0.00130691383333333 -0.0156363903333333 -0.0100663356666667 0.000770751166666667 0.0262916066666667 0.0134014166666667 0.006980915 -0.0189114766666667 -0.0273853358333333 -0.00650446691666667 0.0005806285 0.00399247516666667 -0.00113289183333333 0.00332912035 -0.00301286333333333 0.00281421333333333 -0.0181320266666667 0.0139927066666667 0.0442211883333333 0.00513998 0.0019054625 0.0138180183333333 0.00125180481666667 -0.00239848166666667 0.0379313711666667 0.008841495 -0.00660131333333333 -0.00026585595 0.0225903976666667 0.01540135 0.00194296583333333 -0.00302691333333333 0.0302446333333333 -0.00074089685 0.0927033583333333 -0.0019665285 0.000320046666666667 0.0268262783333333 0.017188 0.0189688083333333 -0.0846461666666667 -0.0879918333333334 -0.0272551666666667 -0.00706355266666667 0.00138812933333333 0.0074440195 -0.0587785833333333 0.000705185 -0.104250583333333 0.00163066 0.0153938183333333 -0.00890612433333333 -0.00301140333333333 0.0905325 0.02227903 0.0142508 0.002527457 -0.00950026126666667 0.0273483 -0.0265164935 -0.00164820783333333 -0.00502227 0.00341477266666667 0.00761183 0.0718868166666667 0.016955626 -0.0379023833333333 0.0103209 0.0172359523333333 -0.000824693666666667 -0.00729181 -0.0882499833333333 -0.000387055283333333 -0.00182310083333333 -0.00417557533333333 0.00317929633333333 -0.00204270233333333 0.00398437516666667 -0.00790841633333333 -0.00717677666666667 0.0305203833333333 -0.00407844233333333 0.00319182166666667 0.0112658333333333 -0.00408332 -0.00562311333333333 -0.00560006416666667 -0.00103890416666667 -0.00388227483333333 0.0470636133333333 -0.00545765089166667 0.00220090666666667 -0.0158573933333333 -0.01659036 -0.041318893 -0.00719238133333333 0.0107180333333333 0.0147552241666667 -0.00178643916666667 0.0091205305 -0.0003548915 -0.0186929733333333 0.0028039995 0.00293920783333333 0.00250987376666667 -0.00212051333333333 0.0135282413333333 0.0179332118333333 -0.0424377375833333 0.0012671 -0.0105717660833333 -0.0167816088333333 -0.0229679033333333 -0.00291789726666667 -0.0301524491666667 -0.014634721 -0.0468391651666667 -0.0111415422166667 -0.0542430666666667 -0.0191156266666667 -0.00135619596666667 -0.00129322976666667 0.00218805666666667 0.0064382873 0.000914850566666667 -0.0134558 -0.00219472183333333 -0.047852555 0.00495134166666667 -0.00535513333333333 -0.000676149316666667 -0.0116196711666667 0.000760779 -0.00961046316666667 -0.0207630468333333 -0.00860979266666667 -0.0266509548333333 -0.00911465166666667 -0.05593295 -0.00859198833333333 0.00218457833333333 0.0185121665 0.00236245166666667 -0.0003587965 -0.000235295833333333 -0.00427066166666667 -0.0559443 -0.0010944745 -0.00315365 -0.00189700833333333 -0.0594477442833333 0.000324282333333333 0.017910375 0.003797463 0.00135782883333333 -0.000483651666666667 -0.000198347516666667 -0.00100552466666667 -0.0199603933333333 -0.000263056666666666 0.009644005 -0.00774361833333333 -0.00670027916666667 -0.0400178073333333 -0.0164524961666667 0.03234752 0.000876209833333333 0.0304021016666667 0.00299484216666667 -0.0155867421666667 0.00241229105 -0.0120999181666667 0.0011381839 -0.00966471333333333 -0.142131 -0.00256008913333333 0.00134245285 0.00728086166666667 0.00318885033333333 -0.00115207133333333 -0.00404306816666667 -0.00937864166666667 0.00316077566666667 -0.00449857 -0.00839705 -0.00080195 -0.00130925833333333 -0.00842926883333333 -0.00128212383333333 0.0338990366666667 -0.0213991173333333 -0.00124909833333333 9.992e-05 0.0426873 -0.01093748 -0.0500653466666667 -0.0630928366666667 0.00772907833333333 0.00152524733333333 0.00218558816666667 0.0205278516666667 -0.0119945515 -1.57173333333333e-05 -0.00367300166666667 0.0265998816666667 -0.000509168333333333 -0.0287754116666667 -0.024337725 0.02279555 0.00608366 0.001918687 0.023388365 0.0300605833333333 -0.00110761216666667 -0.0342297322166667 -0.00275714166666667 -0.005443015 0.0122009783333333 0.0020388475 0.0129427016666667 0.00364744868333333 -0.00117969041666667 0.04224717 0.00585372333333333 0.00341357933333333 0.002896588 0.00446581566666667 -0.0333406866666667 -0.0085030425 -0.03955763 -0.000626298816666667 0.000279002166666667 0.00651371666666667 0.00276137816666667 0.0736498033333333 -0.000493197016666666 -0.0226703933333333 -0.01255074 0.0171536733333333 0.03416917 -0.00122897966666667 0.0362847166666667 0.0397986266666667 -0.0214489123333333 -0.00922166533333334 0.00792228366666667 -0.0016386185 0.004890891 -0.00548981533333333 0.00613042381666667 -0.01258169 0.00281538033333333 0.0253459061666667 -0.00108318233333333 -8.88187666666667e-05 -0.0198056416666667 -0.00426728316666667 0.0041245125 0.0484458311666667 0.0209665265 -0.000181649666666667 -0.0018015125 0.0345443733333333 -0.0717085 1.05333333333266e-07 0.0244910388666667 0.00063264925 -0.0828655321666667 -0.00248275933333333 -0.0184320671666667 0.0199206983333333 -0.00373124981666667 6.78677666666667e-05 -0.002337975 -0.0080911025 0.000522025000000001 0.0113085555166667 -0.0120450005 0.0778031683333333 0.000166021666666667 0.0168133033333333 -0.00552746333333333 0.0233646833333333 0.00048822959 0.042874575 0.00597609133333333 0.00119627666666667 0.00450348616666667 -0.002466883 -0.0235175383333333 0.0448431483333333 -0.00282860616666667 -0.0010027835 -0.00315856666666667 -0.00204959833333333 0.00152437416666667 0.00275730333333333 -0.006312475 0.0310602883333333 -0.0553973833333333 -0.0106688208333333 -0.00486879655 -0.000320697333333333 -0.00102668 -0.00133322316666667 2.04113333333334e-05 0.03585833 -0.00466346683333333 -0.0310273021666667 0.0109674765 -0.005694275 0.039321835 0.00187413083333333 0.0126398380166667 -0.000247171383333333 -0.0178339183333333 -0.069844625 -0.010011241 -0.000533488333333333 -0.0406867648333333 0.001272545 -0.00017545 -0.0383353666666667 -0.00267494016666667 -0.000343154666666667 -0.00708883 -0.0306470166666667 -0.000743582966666667 -0.0469866816666667 -0.0145023631166667 -0.00446469 0.0216298633333333 -0.0338925601666667 0.007822675 0.0100531633333333 0.018201662 -0.0321673236666667 -0.00695238483333333 -0.0455899333333333 0.0467046383333333 -0.0506943333333333 -0.000978676333333333 -0.0241127346 0.00116657466666667 -8.046955e-05 -0.0196537833333333 -0.0487183661666667 -0.00161868933333333 -0.0145278031666667 0.0037075145 0.0300189586666667 0.000923353166666667 0.00100814766666667 -0.0122180678333333 -0.0218781716666667 0.049857405 0.0251023768333333 -0.00392116216666667 -0.02334431 -0.00210659916666667 -0.00200171666666667 0.0081736 0.00815405333333333 -0.00554063233333333 0.00792715833333333 0.03195189425 0.0159676116666667 -0.000428320333333333 0.10041195 -0.0130602533333333 0.0272608298333333 0.0342270691 0.0136501205 -0.000476867916666667 -0.0306150728066667 0.0102905001666667 0.000627733833333333 0.0226008328333333 0.000476255483333333 0.004155491 0.00240962816666667 0.008499448 0.0120995665 0.03327685 -0.00661901283333333 0.000324349666666667 0.0304831143333333 0.0327387018333333 -0.02963274 0.00552529 -0.00632198183333333 0.000525674833333333 0.0337654533333333 -0.001642355 3.09238333333333e-05 -0.000342567666666667 0.072503685 0.00142548983333333 -0.00899667233333333 -0.00183536276666667 -0.00143000466666667 -0.00271581616666667 0.0110288666666667 0.00134963 -0.0515060333333333 0.00275938533333333 0.015405205 -0.00911679 0.0122336716666667 0.00826725233333333 -0.00707929583333333 0.00340881016666667 -0.0535939005 0.0287465083333333 -0.0234514761666667 -0.0340946333333333 -0.0163987166666667 0.0113559092833333 0.00689872033333333 -0.000515844 0.000890735333333333 -0.00199470433333333 -0.00170234 -0.0160240753333333 -0.00489806383333333 0.00386772166666667 -0.02422195 -0.0496721333333333 0.00309318 0.00192277666666667 0.0404148415 0.0255073466666667 0.0433521666666667 0.0012216775 -0.0210658125 -0.0183199276666667 0.000308242166666667 0.0206497616666667 0.0122040986666667 0.0011925633 0.003169595 -0.047181245 -0.0002172125 -0.00949412166666667 -0.00550617016666667 0.04762617 -0.0429363583333333 -0.0152641258333333 -0.0025258 0.006702855 -0.000553605166666667 -0.0355481433333333 0.00115119816666667 0.0172126191666667 0.00244791491666667 -0.00349511833333333 0.00234559916666667 -0.00848275633333333 0.0030294046 -0.000482293833333333 0.00131711 0.0161394333333333 0.0036361265 -0.00203388666666667 0.0005477957 0.03848806135 0.00462449055 -0.010169335 -0.03591652 -0.0131540155 -0.000619321216666667 -0.00641329126666667 -0.002336385 -0.0056506305 -0.0003584349 0.00103735966666667 0.0433122565 0.02330143 -0.00777297783333333 -0.00294164333333333 0.0517555238333333 -0.00383274983333333 1.57888333333335e-05 -0.000155066166666667 -0.00171322666666667 -0.00152763833333333 -0.008025866 -0.00106829 0.0221797003333333 -0.008743413 -0.0017415715 0.00189525733333333 -0.000642805 0.0281753883333333 -0.0260124 -0.0260179653333333 0.02671529 0.00094851905 -0.0614162401666667 0.00279014978333333 0.00345050666666667 -0.00239717033333333 -0.00541917166666667 -0.001680726 0.0203891883333333 -0.0293518166666667 -0.00247865433333333 -0.00316943183333333 0.010754457 -0.00195461116666667 0.00498237276666667 -0.000574868333333333 0.001941485 0.00444636733333333 0.00125450966666667 0.0141579271666667 -0.00183725 -0.00125796666666667 0.00176004666666667 0.0002014105 0.008074624 -0.00779773433333333 -0.00980992666666667 -0.000524223333333333 -0.017985415 -0.020612116 0.0284799646666667 0.00533763166666667 0.015645835 0.0890875066666667 -0.00310023333333333 0.0271166598333333 -0.00577089183333333 0.01018978875 0.00543362 -0.00851765 -0.000149619 -0.00350648456666667 -0.0200520415 -0.00314861666666667 -0.01279015 0.102438271666667 -0.0260575598333333 0.00010111125 0.00818116666666667 -0.000389902 -0.00266185976666667 0.00141515266666667 0.0023108731 0.0123572866666667 -0.0110922228333333 0.0010036965 -0.0859955783333333 0.0185096585 -0.0283734601666667 -0.00171661666666667 -0.0138638575 0.0248264633333333 0.00396018566666667 0.0847615705833333 -0.01763657 -0.00586187166666667 -0.00385384083333333 -0.005276814 -0.008955345 0.00717071333333333 0.00625409166666667 -0.000864220616666667 8.33361666666666e-05 0.0188516816666667 -0.0087326434 -0.00278381366666667 5.13003833333333e-05 0.0236532733333333 -0.0173035683333333 -0.0004645531 -0.0154716766666667 -0.0606109418333333 -0.064888635 -0.0034909515 -0.00511060666666667 0.000544534166666667 0.0129524666666667 -0.0365184138333333 -0.0154595221666667 -0.001613925 0.00843254166666667 0.0333883083333333 0.000532063333333333 0.009837803 -0.00720358903333333 0.00533062 -0.00100336666666666 0.00182693783333333 -0.00116521483333333 -0.0392189373333333 0.0017942325 -0.0113776883333333 0.01500538 -0.00291100333333333 0.000591445 0.043898864 -0.0992064 0.0296690735 0.00959889066666667 0.00572598333333333 -0.00106269533333333 -0.05049795 0.0433609195 -0.00495067734833333 0.0331223266666667 0.00498484666666667 -0.0597224333333333 -0.00152122971666667 0.006392445 -0.003580987 -0.000107616666666667 0.07961649 0.00598718666666667 0.002240773 -0.0414078033333333 0.00557630166666667 -0.00212611415 0.0102201070583333 -0.00606640333333333 0.00768432833333333 -0.0165746 -0.0261881316666667 -0.000725347616666667 -0.00297653798333333 -0.0577741968 0.005369575 0.0194835926666667 0.00193150833333333 0.046746183 0.03777617 0.0142426016666667 -0.00077021925 -0.00801503783333333 -0.0206456155333333 0.000519283833333333 0.00205266333333333 0.0127153319833333 0.0316590726666667 0.0155296266666667 0.000785008166666667 -1.93441166666667e-05 0.015103135 0.0117380988333333 0.00360476366666667 0.002976607 0.0311350614666667 0.016229645 0.0130025683333333 0.0222937016666667 -4.83991666666667e-05 -0.00333451166666667 -0.001643755 -0.00533604166666667 0.00101079733333333 0.00186922216666667 -0.00278208333333332 0.001047889 0.0237577516666667 -0.00212694546666667 0.000861128333333333 -0.00976683166666667 -0.000423495 0.0086133325 0.0239564901666667 -0.01170035 0.00486171083333333 0.043211245 -0.0317328333333333 -0.00216141 0.0013727262 -0.002031989 -0.00355899833333333 -0.00221670633333333 0.00348676116666667 0.00142776166666667 0.00138326083333333 -0.00103962166666667 -0.0630640916666667 0.00241122633333333 0.0511050416666667 -0.00439944683333333 0.02405774 0.00226351016666667 0.00360276083333333 0.000379490666666667 -0.0239674116666667 0.00261531366666667 0.00603913333333333 0.00505577833333333 0.0228322716666667 0.01080578 -0.0357733433333333 0.0305873972166667 0.000160796666666667 -0.000663197333333333 0.0124349265 0.00791330771666667 0.0014620475 0.0157594163333333 0.001279979 -0.00167959783333333 0.0163562543333333 0.00734149133333333 -0.03499863 -0.040008736 0.023493205 0.0092982735 0.00413798333333333 -0.00575361833333333 -0.0132107216666667 0.0211261378333333 -0.005567464 0.0127159744833333 -0.016359865 0.0126590358333333 -0.0350355016666667 0.00529527833333333 -0.035048375 -0.00548106433333333 -0.0015078035 0.08070045 -0.0388775997833333 -0.0024754 0.00307335 0.0204898333333333 -0.0078336182 -0.0151548666666667 0.003584795 0.008277205 -0.0306034019166667 0.0130377083333333 0.0191272 -0.000724478 -0.0455643216666667 -0.0232377333333333 0.014289168 -0.00426224033333333 0.00744619916666667 -0.0115236783333333 0.0100222944666667 0.0371424416666667 0.0278423266666667 0.0173079666666667 0.00506163666666667 0.000414055833333333 0.0364054961666667 -0.00231509833333333 -0.00337624741666667 -0.0590887833333333 -0.00124279166666667 -0.0280083380166667 -0.00061584639 0.0148170738333333 -0.00032087265 -0.0117376848333333 0.000476650783333333 -0.023333802 0.0249803263333333 0.00558633216666667 -2.97425666666667e-05 -0.0172121666666667 -0.00244198216666667 0.002613115 -0.00522500833333333 0.0226420966666667 0.02103548 0.03161392945 0.0102617355 0.00594100333333333 -0.0070570275 -0.02312613 0.0347033400333333 -0.000442135733333334 0.00566165016666667 0.02581495 0.000419966833333333 -0.002519643 0.0688934213333333 0.0186086166666667 -0.00766636666666667 0.000553399666666667 -0.0013960305 -0.07028791 -0.00195219826666667 0.01688315 0.02523894 -0.01436216 0.00916253468333333 0.00463019116666667 0.00457482166666667 -0.00695325 0.00796890198333333 0.0312516135 -0.012862375 -0.001038895 -0.0187869585 -0.0221815264666667 -0.000464054333333333 0.00230277716666667 -0.0052472567 0.00555863176666667 0.00712842416666667 0.004596632 0.0187305073333333 0.101777383333333 0.0891295666666667 0.0221029554 0.00310957533333333 0.0296502083333333 -0.00560018916666667 0.00245621333333333 0.00304475666666667 -0.0010108625 0.0237076116666667 0.000274863583333333 -0.0181390228333333 -0.00119488833333333 -0.0100358908333333 -0.0212836798333333 -0.0017982915 -0.00128951166666667 -0.000114786666666667 -0.037297855 0.0153204866666667 0.006290948655 0.0577688516666667 0.0171809475 0.00167364666666667 -0.00961853833333333 -0.0127046385 0.00207227 0.00450473916666667 0.00773646833333333 0.0006535195 0.000373721666666667 -0.0191062968333333 -0.000244522333333333 0.0809820916666667 0.00250999 -0.0225637833333333 0.00672553833333334 0.0142317916666667 0.00243824733333333 0.000786893963333333 0.0072464625 -0.0180725373333333 -0.02090595 -3.30850000000009e-05 -0.0122092383333333 -0.007992295 0.00198797666666667 0.00121658083333333 -0.0025458975 0.0592363166666667 -0.0247926666666667 -0.11079615 -0.0539130116666667 0.00125580166666667 -0.1388781 -0.0395673666666667 0.002031015 0.00303018166666667 -0.00135093333333333 0.00493065 0.0133068183333333 0.00686568966666667 -0.0005166175 -0.00169753333333333 -0.03647237 -0.00910128183333333 -0.000950973366666667 -0.003996645 4.86491666666667e-05 -0.00832434166666667 -0.000721919166666667 -0.0324351550666667 0.0119628666666667 -0.0422321833333333 -0.027856696 -9.9017e-05 -0.0335049416666667 0.010899415 0.0181625283333333 -0.00178893833333333 -0.00112808333333333 -0.00586995616666667 -0.00197217166666667 0.0387275566666667 0.00208860983333333 -0.00611644833333333 0.065248915 -0.0121035403333333 0.03191682 0.00562644616666667 0.050349175 -0.023939805 0.0070361295 -0.0375187245 -0.023082755 0.00089132795 0.00201579620833333 -0.0244587446666667 0.00314596233333333 0.001205235 0.03831526 0.00134898033333333 0.000430668333333333 0.0373821575 -0.00425293906666667 -0.00317368416666667 0.00925419551666667 -0.00690688888333333 0.00528196 -0.00298774666666667 0.0441905843333333 -0.0883175 0.0145053678333333 -0.00753408333333333 -0.00694000333333334 -0.00074647 0.00332005833333333 0.008628245 -0.0005279865 -0.00179074566666667 -0.0424398633333333 -0.0605300066666667 -0.00215238083333333 0.00044830775 -0.00452418816666667 0.00135308066666667 0.000550293666666667 -0.00475824533333333 -0.038520852 0.0502971458333333 0.018454965 0.001244063 -0.01714446 -0.000776748101666667 -0.046350055 0.00195212993333333 0.000866433 -0.00419461333333333 -0.000325664406666667 0.00323067416666667 0.00429817893333333 0.0106507195 -0.00433006366666667 0.0048693145 0.0001669715 -0.00109641413333333 0.0025836385 0.0125750176666667 0.00093107015 0.000692075833333333 0.00566721116666667 -0.0299638 -0.0405912201666667 0.012928645 -0.0379478516666667 -0.0029554855 0.01287415 0.0382145 0.0207834985 -0.00264900166666667 0.0161986383333333 0.00318542166666667 -0.00125654166666667 -0.0543235833333333 0.0135664285 0.0587917991666667 -0.004948105 0.0267815733333333 -0.00570013116666667 0.0225523333333333 -0.054110838 -0.000224515166666667 0.0156869838333333 0.005261702 -0.014798879 -0.0118520856666667 0.00557302333333333 -0.0015485005 0.00268029833333333 -0.0238009716666667 0.00503236633333333 0.00142993266666667 0.000508391666666667 -0.0135197636666667 -0.00522698333333333 -0.0246128158666667 0.000740502666666667 -0.00326989683333333 -0.019446 -0.008103746 -0.0318903158333333 -0.00304893066666667 -0.00419293333333333 -0.031517955 -0.0218428236666667 -0.012749476 -1.90556666666665e-05 0.029052225 0.000410956666666667 0.0025765555 0.01036998 -8.31828333333333e-05 0.012751475 -0.0060853845 -0.00106631035 0.00399127833333333 -0.0347481626666667 -0.0193603516666667 0.00268805166666667 0.000893077 0.000113695166666667 -0.000858262483333333 0.0149367778333333 -0.000695665 0.00461417 0.00358976116666667 -0.000571699666666667 -0.000326266666666666 0.0219993086666667 -0.0354773333333333 0.00519580981666667 0.0221520416666667 0.0155311265 0.000158601333333333 0.0196602339966667 0.0252559683333333 -0.00867942666666667 0.0284507666666667 0.0488443633333333 -0.000357392333333333 0.00513463333333333 4.44851666666667e-05 -0.000150601333333333 -0.00277243833333333 0.000561738333333333 0.0612482333333333 0.0576958166666667 0.0273286216666667 -0.0276953 -0.00359513316666667 -0.0143341416666667 8.49751666666667e-05 -0.000811098333333333 -0.003904685 -0.00961623133333333 0.003776559 0.00182623166666667 0.00081983085 -0.000287895116666667 0.021502116 0.011239421 0.0356554033333333 -0.0102588805 0.0335830266666667 -0.000122708666666667 0.0155401873333333 -0.00947796313333333 0.0366736873333333 0.000513994333333333 0.00919234 0.009583865 -0.00103434866666667 -0.008596835 0.0144952621666667 0.0387652333333333 -0.01031796165 0.009756375 0.00112639833333333 -0.0731656316666667 0.00868057 8.46766500000001e-05 -0.0114508 -0.0486007166666667 0.0130545316666667 -0.0249399183333333 -0.0154167666666667 -0.0001018684265 -0.0441673166666667 -0.0283294198333333 0.00218544295166667 -0.0155438183333333 0.0292173416666667 0.0692458 0.000444680066666667 -8.56681666666667e-05 0.0019199441 -0.0259543983333333 -0.00677013333333333 -0.0410107166666667 0.0691230915 -0.00673137633333333 -0.014907077 -0.00143225216666667 -0.0260522166666667 -0.000382394666666666 0.0275345316666667 -0.00451653833333333 0.00339988633333333 0.00202674966666667 0.0141676241666667 0.016587662 -0.00288767383333333 0.0419119961666667 -0.00799986166666667 -0.0127343416666667 -0.0220216866666667 0.004109935 -0.00672296166666667 -0.001156883 -0.0004679923 -0.0156331231666667 -0.0214682098333333 0.00780327966666667 -0.0009266839 -0.000455625833333333 0.00263061035 -0.00298016333333333 -0.05115965 0.00305151033333333 0.00218234716666667 -0.02357394 0.118710666666667 0.00344169333333333 -0.0258255623333333 -0.00778980366666667 0.000201010333333333 0.00183554833333333 -0.025606683 -0.0011372175 -0.00804083933333333 0.000580103333333334 -0.00318346991666667 0.0016169464 0.011897815 -0.0046609 -0.00257704666666667 -0.01141883 -0.00109297166666667 -0.0280528846666667 0.005082515 -0.0247286883333333 0.00485404786666667 -0.00239203818333333 -0.003456291 0.00149086716666667 0.00958896166666667 -0.0256575211666667 0.00235792001666667 0.02580117045 -0.0125578666666667 0.00597797766666667 -0.0132382766666667 -0.039630375 -0.0101129645 -0.00279810216666667 0.0165979266666667 0.000461471766666667 0.00424552633333333 -0.0748157166666667 0.00185642516666667 -3.64142e-05 -0.0234157788333333 0.000981003166666667 0.00871614333333333 0.0004220975 0.01249862 0.00224075216666667 -0.00674361766666667 0.02891492 0.00848038066666667 0.0962868833333333 0.0769906833333333 0.000211690933333333 -0.0249920123333333 -0.00414240933333333 0.00763292833333333 -0.00764796 -0.0112483216666667 -0.0430233316666667 0.0034114 -0.00447140166666667 0.006898136 0.00168517115 0.0263722168333333 0.0133238435 0.00124186033333333 0.0169514826666667 0.00630531166666667 0.00183989316666667 -0.00959842483333333 0.000255741166666667 -0.00267221533333333 0.00937254833333334 0.0455426883333333 0.00571347083333333 0.0211441335 -0.033551325 -0.0583593883333333 0.00205645688333333 -0.0010341 -0.0006505365 0.0244176416666667 -0.0333435166666667 0.004841654 0.00303001756666667 0.00202812583333333 0.00932050666666667 -0.0094807535 -0.00291445466666667 5.06340333333333e-05 0.0206748864533333 -0.00107945066666667 -0.0336219 0.0342837733333333 0.0287069596666667 0.0520801355 -0.00764481166666667 0.000178783666666667 0.000648131483333333 -0.00906728673333333 0.00047122 -0.000421325833333333 0.0027078165 0.0254864066666667 0.000697420166666667 0.0214780671833333 -0.002971617 0.000776652833333333 0.00615729045 -0.00402196416666667 0.00475492533333333 0.00216870915 -0.050365325 -0.005907465 -6.91351666666666e-05 -0.0102606 0.0180728083333333 -0.0036179285 -0.00531248166666667 -0.01727011 -0.0730338333333333 -0.0355962116666667 -0.00573771333333333 0.0661108666666667 0.0320736012833333 -0.000229128983333333 -0.00293308466666667 -0.0051566 -5.14246666666666e-05 -0.0166106066666667 0.0147884991666667 0.00314078333333333 -0.0264094008333333 0.0367882736666667 0.00176030166666667 -0.0218916616666667 -0.0311448966666667 0.0183680283333333 0.0233150866666667 -0.0153417966666667 0.0022340055 -0.138141233333333 -0.0119461366666667 -0.018543005 0.003927187 0.00103452656666667 0.00171199116666667 -0.0111453216666667 0.000795761583333333 0.00552324983333333 -0.0843506666666667 -0.00317954666666667 0.00192796883333333 0.005492041 -0.0307172311666667 0.0434873716666667 0.0058010795 -0.000518975 0.00185797 -0.00579516166666667 -0.0592644666666667 0.0143518760833333 -0.0367938098333333 0.026279255 -0.0121590778333333 -0.00257120166666667 -0.00496170483333333 -0.000289363833333333 -0.00218848533333333 0.105535498333333 -0.00107478166666667 0.0126250833333333 0.00292143666666667 0.000101568666666667 0.00791356666666667 -0.060542105 0.00474987886666667 0.0442227666666667 -0.00680034466666667 0.0014054666 0.00926814983333333 0.0935877166666667 -0.0472524133333333 -0.0014478295 -0.00377977016666667 -0.000154213183333333 0.021122885 -0.02819514 0.00960030708333333 0.00911194833333333 0.1199585 0.0113647818333333 0.0123991616666667 -0.000774292666666667 0.0523068853333333 -0.0260142683333333 -0.000523829 -0.033339615 0.046921575 -0.00927739066666667 0.00117996166666667 -0.000297048116666667 0.0020219955 -0.0147309483333333 0.0669432425 0.00839774833333333 -0.000813333333333335 -0.0107474028333333 0.0104709133333333 0.000338220833333333 0.0022797655 0.0577822261666667 -0.0039495435 -0.00105668756666667 0.00319332983333333 0.00236443333333333 0.017952587 0.00180477366666667 -0.00302147833333333 0.00445379833333333 -0.00347764166666667 -0.000492914833333333 0.0217041506666667 0.005543165 -0.0578646699733333 -0.000600481666666667 0.0181471122166667 0.00109927716666667 0.0112649201666667 -0.0155835966666667 0.0342128316666667 0.00110748333333333 -0.000886268666666667 0.03065705 -0.00118797266666667 -0.0159279121666667 0.000425470813333333 0.00170323833333333 0.0720615 0.00374840483333333 -0.00854141333333333 -0.00811765215 0.034784145 0.0003536165 0.0120164183333333 0.0295592183333333 0.0607433453333333 0.00527026 0.0333204416666667 0.0465317538333333 -0.01247866 -0.0222471116666667 -0.0105429633333333 0.0270146443333333 0.00507213833333333 -0.0069015835 0.0163793446666667 0.0102199966666667 -0.00809512933333333 0.00515682166666667 -0.003489031 0.0103350475 0.0302825698333333 0.00224432333333333 -0.0356190833333333 0.00283608681666667 -0.0172072983333333 -0.0132876333333333 -0.0124431086666667 -0.0118043683333333 0.00165479483333333 -0.003736785 0.0164771043333333 -0.00276383083333333 -0.000709426 0.0415564700833333 0.0476574125 -0.0047466 -0.000162719 0.00697148333333333 0.000211515 0.002953672 0.0124427953333333 0.000699565 -0.000505305 -0.0106462165 0.000269207166666666 -0.00151365666666667 -0.00820978666666667 0.017512225 -0.00116326666666667 -0.0193294215 0.000146780333333333 -0.0254218166666667 -0.00343196333333333 0.0316230956666667 0.0481419824166667 -0.00255270816666667 0.0136447571666667 -0.00347866666666667 0.0026675065 -0.062571555 -0.000369661 0.0985259666666667 0.00608099183333333 -0.0187616666666667 -0.0108996883333333 0.0113854333333333 -0.00287437296666667 -0.00563005566666667 0.00633179166666667 0.0138904321666667 0.00670982666666667 0.000983253333333334 -0.0503252833333333 0.00257527166666667 -0.0113162973333333 0.001268191 -0.0241147566666667 0.0441668833333333 -0.0150955233333333 0.00864771166666667 0.007771005 -0.014089754 -0.0568340156666667 0.002114461 -0.0320947968333333 0.00450930333333333 0.000822036666666666 0.00120246316666667 0.0311063876166667 -0.00121629766666667 0.00337264166666667 0.09570805 0.00198978133333333 0.004038125 -0.004432577 -0.0535464796666667 -0.04151814 0.0028273625 -0.0335501766666667 0.0778539833333333 0.0186320266666667 -0.00941782766666666 -0.00639964141666667 -0.0427472321666667 -0.0119411433333333 -0.0068174335 -0.00238794606666667 0.00160935063333333 0.0150127271666667 -0.0236105948333333 0.0390798843333333 0.00325221183333333 0.02112079115 -0.00744459666666667 -0.00148804633333333 -0.00577285833333333 -0.00124613983333333 0.00335166666666667 0.00351011115 0.0260541173333333 0.0270946356666667 -0.02156783395 0.000829427333333333 0.00187727695 0.00247641216666667 -0.00112569166666667 -0.0769533983333333 0.0113881663333333 0.0003306745 -0.0038891395 0.00267138 -0.00012394 -0.0272342583333333 0.0277420566666667 -0.0355387433333333 0.02049119 0.000887528333333333 0.056703669 -0.0288005479333333 -0.0366927451666667 -0.00910580851666667 0.00800069735333333 0.00100380483333333 0.00109918726666667 0.01293741 0.00372967006666667 0.0255126566666667 0.01769463135 0.00679010666666667 0.000522594 0.00271026816666667 0.0241875 0.00468490333333333 -0.000463682666666667 0.01082172 0.000777848333333333 0.000409692 0.0236902583333333 0.00215579133333333 -0.0092435375 -0.00957106436666667 -0.105961431666667 -0.0907225 -0.029576565 -0.0200677666666667 -0.0385587083333333 -0.0645261416666667 -0.06417605 -0.00821091266666667 -0.0266546353333333 -0.0602517833333333 0.00337389385 0.0141547833333333 0.000512026616666667 0.00103276666666667 0.001120435 -0.000261703 -0.0569845903916667 0.000708776666666666 -0.019000136 -0.00512728716666667 -0.00163082033333333 0.0005560845 0.00766747166666667 -0.0291823056666667 0.0220446383333333 0.0001612715 -0.0118953816666667 -0.0248335694016667 -0.0165594716666667 0.0567893933333333 0.038483675 -0.001296412 -0.09412374 0.0303418521666667 -0.00484631 0.0211675531666667 0.00103391016666667 -0.0319838886666667 -0.00731711666666667 0.0109833946666667 -0.0389170601666667 0.0257077025 0.00359159166666667 -0.00850371283333333 -0.0678140866666667 -0.030312327865 0.0189694866666667 -0.00638441883333333 -0.002069785 0.0790200333333333 -0.00258621721666667 -9.46791e-05 0.02440298675 -0.039619105 0.00300376766666667 0.004654855 0.001298205 -0.000600762666666667 0.00424889666666667 0.0500917696666667 -0.0402777733333333 -0.002330295 0.00140305283333333 -0.00421045 -0.0201697783333333 0.0808315 -0.000392345166666667 -0.00322536833333333 -0.0022802325 0.0468983833333333 0.0188363581666667 0.0139602616666667 -0.00153696383333333 -0.000711968666666667 0.0351835635 0.00121987683333333 -0.043303965 0.00329635833333333 0.000411122666666667 -0.0632383566666667 0.00204881534083333 0.0091678075 -0.0404589283333333 0.00100680743333333 0.00261499373333333 -0.0107148315 0.00487625033333333 0.00961313833333333 0.00086637965 0.00113784273333333 0.0103353416666667 0.006123272 0.00113750528333333 -0.00303277358333333 0.00315226366666667 -0.0106206066666667 0.0135833816666667 -0.000809838666666667 -0.0181707773333333 0.000404777756666667 0.00232093916666667 0.01892171 -0.00224619283333333 0.001815405 -0.01771706 0.00468835166666667 -0.0101763380833333 0.0110643361666667 0.000652693783333333 -0.0611216666666667 0.00224231783333333 -0.02691081 -0.0128123278333333 -0.00792058166666667 -0.0287824483333333 0.0212397783333333 0.016534469 -0.00336087166666667 0.008588553 -0.000298080516666667 0.029388919 0.052508685 -0.00479939583333333 0.00187108633333333 0.0136275706666667 -0.055560755 -0.00141150473333333 0.000681815333333333 -0.00179253516666667 0.0130837336666667 -9.080815e-05 0.0177831683333333 2.5016e-05 0.0527252033333333 -0.000997459433333333 0.0008163496 0.0139215346666667 -0.00468738978333333 0.00349628 0.0349311481666667 -0.00686300833333333 -0.0131774991666667 0.01899213 0.00162039166666667 -0.011180725 0.00375646683333333 0.0100420733333333 0.00411293066666667 -0.000796248333333333 -0.000391288433333333 0.00871649666666667 -0.00527084815 -0.00235460381666667 0.0192691761666667 0.0101231833333333 -0.000786892633333333 0.002187944 0.0019478655 0.0142568181666667 -0.000473164733333333 0.0250662605 0.0410840963333333 -2.15220166666667e-05 -0.00190993466666667 -0.00610914 -0.0178301916666667 0.000332092166666667 0.000271203966666667 -0.0100869166666667 0.0194215813333333 0.0147177191666667 0.00050906685 -0.00153963866666667 -0.00166926866666667 -0.0488976525 0.07167 0.0212218348333333 -0.000104272233333333 0.0477338166666667 0.007832222 0.00495877833333333 0.0480047333333333 0.000175929083333333 0.0276813092166667 -0.00123341933333333 0.000318030566666667 0.00371831666666666 0.00459782341666667 0.0044988705 0.0921456876666667 -0.000511793718333333 -0.0076629445 0.00143451316666667 -0.0128469833333333 -0.0545024666666667 0.00528038783333333 0.005098205 -0.00175254666666667 -0.0472260566666667 0.0289608418333333 -0.0267999036666667 0.00447604333333333 0.00140003383333333 -0.0329962283333333 -0.000224163716666667 0.000751094333333333 -0.00592832383333333 0.003451789 -0.0070098 -0.0100399733333333 -0.000948836066666667 0.042789883 -0.00796946816666667 -0.00316878211666667 0.0165201361666667 0.0005559865 0.0668892901666667 9.38625333333333e-05 0.00557902166666667 0.0153577771666667 -0.00139340166666667 0.003905495 -0.037083855 -0.00150492 0.0248987191 0.015852195 0.0424861416666667 -0.000207131666666667 0.00170807946 0.0422898316666667 -0.0096942195 -0.0013378615 -0.00450685383333333 -0.0194494316666667 0.0356339666666667 0.00324387783333334 0.00978177833333333 -0.0136671783333333 0.00837955 -0.00282875 0.0151939016666667 0.0238728105 0.0398353833333333 0.08486187 0.00197057616666667 0.0459196763333333 0.000971485833333333 -4.97016666666678e-05 0.010131605 -0.061882325 -0.00555267833333333 0.00112157 0.004262845 0.000389853866666667 -0.0107237675 0.00566415875 0.00633163583333333 -0.0164220166666667 0.0405956166666667 0.00418559166666667 -0.0301162531666667 -0.019773412 0.035675276 0.0174263413333333 -0.00251403 0.001153199 0.00403717833333333 -0.00123954566666667 -0.0374070376666667 -0.00658430166666666 -0.0277995341666667 0.00332683366666667 -0.00359187666666667 -0.0006899085 0.00119448433333333 -0.00569094483333333 0.00291704916666667 -0.0015006115 0.0272619866666667 0.003684487 0.022401815 0.01044615 0.0835008333333333 -0.0996197333333333 -0.00205802 -0.0112059816666667 0.00605405666666667 0.0149048998333333 0.0153273836666667 4.22616666666667e-05 0.0541044731666667 0.00921976816666667 -0.00216670166666667 -0.00739428233333333 0.001583685 -0.000592791333333333 -0.00191023433333333 -0.00200955596666667 0.0277479866666667 0.0100050427666667 -0.00647322248333333 -0.00471908 0.000732113083333333 -0.00250688316666667 0.000255435 -0.00572452333333333 -0.01157984 -0.012432675 -0.01344825 -0.00661499616666667 -0.0068809485 -0.00644697383333333 0.00343688333333333 -0.0352547203333333 -0.0392765066666667 0.028726755 -0.0196903663333333 -0.0513522446666667 0.00889214016666667 -0.00289064166666667 -0.000830736666666667 0.00104695896666667 0.0309666 0.04128763 0.0633651583333333 0.0196631333333333 0.00684604926666667 -0.00749121266666667 0.0178583128333333 -0.0522299831666667 0.0154543033333333 -0.00296567433333333 -0.07488372 -0.0037916225 0.00127501366666667 0.00787241133333333 0.0284987966666667 -0.0680866166666667 0.00328542383333333 -0.0188640093333333 0.0479211575 -0.00852922891666667 -0.00379707333333333 -0.0525953983333333 0.011813235 0.000121112616666667 -0.00498620223333333 -0.0401950733333333 0.00258058833333333 0.00293258783333333 0.0230609577666667 0.00380010316666667 -0.0005702479 -0.00880759333333333 0.0297615446666667 -0.024825356 0.0399258933333333 0.0040945075 0.00096672 -0.0181157258333333 0.0102321663333333 -0.00238017166666667 -0.00208265 -0.0258422 -0.00678615666666667 -0.00120435725 0.00514410983333333 -0.0138914366666667 -0.005091675 -0.000551417166666667 0.009230458 0.00119243333333333 -0.0023509515 0.00898229333333333 0.0147621316666667 -0.09278653165 -0.027611868 -0.00255304505 -0.0191674883333333 -0.000414008333333333 -0.0151281166666667 -0.00750886166666667 0.000554158166666667 0.0238115366666667 0.0393937135 0.00029782955 0.0428928733333333 0.00154755166666667 0.0014426515 1.95709833333333e-05 -0.000969412166666667 -0.002373755 -0.01237489 0.000608828666666667 0.02221343 0.00543786866666667 -0.00409190666666667 0.0025251989 -0.00242557483333333 0.006517596 -0.0166875333333333 -0.00333825233333333 0.00153376443333333 0.0244851138333333 -0.01299078 -0.009878048 -0.00103786018333333 -0.01887314 0.0114811636166667 -0.000643485166666667 0.00782703833333333 0.00566118066666667 0.003403612 0.0116132066666667 0.008867495 -0.0179212783333333 0.011340375 0.0196261166666667 -0.00151033866666667 -0.00473615833333334 0.00214121116666667 -0.0112310413666667 -0.00169049258333333 -0.0135386933333333 -0.0106242818833333 -0.00235385133333333 -0.00709557833333333 -0.0110303633333333 -0.00947976416666666 -0.000376725666666667 0.00145172883333333 0.0007669003 -7.58984999999993e-05 0.0146584063333333 -0.00700053028333333 0.0143174383333333 0.0109255716666667 -0.0001067385 0.0172180186666667 0.0007660915 0.00256164865 0.0239785917833333 -0.0495298503333333 -0.000351889833333333 -0.0594357383333333 0.0596981766666667 -0.0003107685 0.0019374235 -0.0477568933333333 0.00129810513333333 -0.00141045056666667 0.0028366125 -0.030039595 -0.0247886293333333 -0.000435949 -0.0101703966666667 0.00254810426666667 -0.0404741141666667 0.0394162216666667 0.0225741666666667 0.004481045 0.0101779228333333 -0.04128528 0.0015965441 0.013857468 -0.0695485233333333 0.0251415966666667 -0.00971448166666667 -0.0022171798 0.00998762416666667 -0.00466316333333333 0.00576676166666667 0.00735502183333333 0.00351235345 -0.00211900341666667 -0.0345134757333333 0.00707361433333333 0.02025947 0.00423285333333333 0.00340164866666667 0.013943485 -0.0294149853333333 0.00399264048333333 0.000717987833333334 -0.0441039475 0.0264442070333333 0.0540608666666667 0.06758255 -0.0273677636666667 0.000518190416666667 -0.000563034333333333 0.0102711414816667 -0.0131481751666667 0.00461161333333333 -0.00957501216666667 -0.00323542966666667 0.000838562333333333 0.00162161666666667 -0.00351449713333333 -0.000166478666666666 -0.00153950916666667 -0.0119106145 -0.00380285666666667 -0.0285075471666667 0.00246140166666667 0.0284093266666667 0.0335517293333333 -0.00239838333333333 0.016218879 -0.00533945333333333 0.00871526666666667 0.0285208328166667 -0.00678808966666667 -0.0361417 -0.00139095533333333 0.0217020983333333 -0.0106165671166667 -0.0370159971666667 0.004210195 -0.007044151 -0.004361404 -0.000888522 0.00764220166666667 0.0667366 -0.0434580216666667 0.004137224 0.00298573783333333 -0.00483164666666667 -0.000849361166666667 -0.04652843 -0.00062633725 -0.0222038573333333 0.000777228333333334 0.000567704833333333 -0.00624660883333333 0.0268266273333333 -0.0308046527166667 -0.00539695481666667 -0.0108009016666667 0.0084215775 -0.00668712183333333 -0.0011565455 0.0279968 -0.000668531666666667 -0.000930513 -0.0110154366666667 0.00211715266666667 0.00730524833333333 -0.0276076493333333 0.00117792166666667 0.0311042533333333 0.000936604016666667 0.0148570488166667 0.0626954166666667 0.001749985 0.01439181 0.017987085 -0.0116535901666667 0.00502036183333333 0.0253426983333333 -0.017483465 0.000774733333333335 -0.00210850833333333 0.00535417833333333 0.00166019333333333 -0.00133598083333333 -0.0185141333333333 -0.00718658333333333 -0.000517060666666667 0.00179391166666667 -0.0039593015 0.00537788166666667 -0.0850211666666667 -0.00259382325 0.00756180333333333 -0.00162178466666667 -0.00487151416666667 -0.01694331 0.0050899365 -0.0691774966666667 -0.0117281033333333 -0.00346054666666667 0.00844712933333333 0.012579719 0.0329624708333333 -0.0262790966666667 -0.03024735 0.00138719966666667 -0.0001713475 0.0405997 -9.50649999999999e-05 -0.00133920816666667 -0.00938376166666667 6.97901666666667e-05 0.0050692355 0.00335238208333333 0.00986335999999999 0.05323364 -0.00407981383333333 0.0613540983333333 0.00440969016666666 -0.011739585 -0.01345429277 0.00276916443333333 0.00390206383333333 -0.00450695 -0.05758475 0.000410986183333333 0.000952103 0.00160591821666667 0.0178390833333333 -0.0469049166666667 -0.00188401416666667 0.0235970376666667 -0.000447104083333333 -0.000473137029833333 0.0551452933333333 -0.0008602725 -0.0506373953333333 5.8006e-05 0.0238077133333333 -0.020655384 -0.00169398833333333 -0.01974038 0.101022533333333 0.000906004233333333 0.002651991 -0.00247535933333333 0.00227634666666667 0.0191464037166667 -0.000363288383333333 0.00253574358333333 0.0157200588333333 -0.0067464084 0.032912045 0.0373990173333333 0.0134654646666667 0.00115648215 0.00508405666666667 0.032594025 6.4536666666667e-06 0.00282675166666667 0.00193243166666667 -0.00626001016666667 6.24161166666667e-05 0.00283496666666667 0.00169329516666667 -0.004352535 -0.00984777745 -0.0287506116666667 0.000877789999999999 -0.0106986916666667 -8.860455e-05 0.026427476 0.00158473083333333 -0.000451848466666667 0.001059045 -0.0415071871666667 0.000999274666666667 0.000828121666666667 0.004154342 -0.00751230916666667 0.0036175 -0.00421815333333333 0.00492240383333333 0.00259764333333333 -0.00934353133333333 0.00297536266666667 0.0017078065 0.0157871133333333 0.00406779366666667 -0.008785985 0.0127758133333333 -0.00859960666666667 -0.0331514466666667 -0.0150689365166667 0.00680033633333333 -0.005416865 -0.000695553 -0.000370036666666667 0.00823798933333333 0.000699670333333333 -0.00465800333333333 -0.00614268583333333 -0.00274261413333333 -0.00523544296666667 0.00172894773333333 -0.0001145717 0.00898279383333333 0.00388141503333333 -0.0457226283333333 0.0017125895 -0.013664598 -0.004922156 -0.00268185083333333 -0.0012938554 0.0507579516666667 -0.0132571316666667 0.00801522166666667 -0.0331535309 -0.0107634835 0.00794458833333333 -0.00403606666666667 0.00363657833333333 -0.00691503966666667 -0.00036302395 -0.0117396683333333 0.0164155933333333 -0.0268408983333333 0.0065214375 -0.0280385266666667 0.000198332166666667 0.002027595 -0.0398907416666667 0.009696485 -0.00210147238333333 -0.00486383016666667 0.0344502678333333 0.00846664833333333 -0.0261426815 -0.0173454916666667 -0.0251476666666667 -0.0212937733333333 -0.0637601666666667 -0.0022112415 0.00128704806666667 0.00125101 -0.00414728233333333 0.0410488583333333 0.00694618416666667 -0.0318824166666667 0.0033064245 -0.0177230833333333 0.00681450583333333 0.0382348395 0.00707353 -0.00272937221666667 -0.00910173833333333 -0.0149196225 -0.011300245 -0.0032808965 0.0027756042 -0.0006303025 -0.0004559778 0.00485402333333333 -0.00724057 0.00123163966666667 0.0551381666666667 0.00264450481666667 -0.004378635 0.007677323 -0.000863248333333333 0.0115847533333333 0.0177812403333333 -0.00645671833333333 0.000118302783333333 -0.00489851066666667 -0.000280347333333333 0.03390020085 -0.012982278 -0.0566904483833333 -0.00102791508333333 -0.000978902833333333 0.000278365 -0.00339776766666667 0.00539566183333333 0.016770946 0.0279320333333333 0.0119930861666667 -0.0199639833333333 -0.000298394166666667 0.000351639133333333 0.00203985423333333 0.0084663725 0.00428816 -0.0024592715 -0.0153375921666667 -0.00293810083333333 -0.0210013108333333 -0.00212669333333333 -0.0286494453333333 -0.00882334833333333 0.00295506383333333 -0.00166569283333333 -0.00152814693333333 0.00110160366666667 0.00128653483333333 0.000318212166666667 -0.0005796345 0.00826109235 -0.000477301333333333 -0.000565438333333333 -0.0088297665 0.0120662733333333 0.00129359026666667 -0.0129944683333333 -0.0398448783333333 -0.036067685 -0.00255266824393333 -0.01769596 -0.00142056966666667 0.000337471716666667 -0.003282795 0.000537708333333333 -0.000829479333333333 4.715225e-05 0.00103120833333333 7.66721833333334e-05 0.0204911705 -0.000414313 -0.0614575333333333 -0.0123337466666667 0.06368223 -0.00697974 0.000304802833333333 0.0433825533333333 -0.015902895 0.00712987 -0.00528918166666667 -0.00715768633333333 0.000256844666666667 -0.0358659533333333 0.00292322678333333 -0.000723999165 -0.0168673211666667 -0.0652121116666667 -0.0212215335 0.0267448816666667 0.0191593395666667 0.0655744833333333 0.00403205483333333 0.00210160833333333 0.0275647713333333 -0.0113804913333333 0.00667836533333333 -0.001940215 0.000416371266666667 -0.00411146055 0.001727156 -0.0358755333333333 0.000182407983333333 -0.001148191 -0.00868125166666667 0.0129454165 -0.00072766 0.0024540125 0.008705975 0.000837025 -0.03890388 0.000310635 -0.000471715833333333 -0.00251022666666667 -0.0194379236666667 -0.0341622659233333 0.0755343058333333 -0.00221160416666667 -0.0115582241666667 0.000760374466666667 -0.0187101215 0.000595288166666666 -0.00646008 0.00209062 -0.0295132666666667 0.0003438206 0.0216165 0.00473902333333333 -0.000681618333333334 0.00208933123333333 0.0280882333333333 0.00739572116666667 0.00672450333333333 -0.00194453 8.16014999999993e-05 0.00697258433333333 0.00300163016666667 0.00223148183333333 -0.016120845 -0.0206343716666667 0.113001166666667 0.02275095 -0.0143613781666667 -0.0438780586333333 -0.000702127683333333 -0.052237825 0.000607485833333333 0.0465949488333333 0.00055897 0.01326471 0.0263043525 0.157042845 -0.00622891741666667 0.00741276088333333 -0.001627585 0.0284775551666667 0.00727662666666667 -0.00908640433333333 5.56543333333334e-05 0.000618856166666667 0.0353113065 0.00375975445 0.0016466425 0.00368835166666667 -0.0136110751666667 0.0219919033333333 -0.00252701666666667 -0.0109949025 -0.000609341333333333 0.000416024733333333 -0.028684755 0.000591056166666667 0.00122014 0.000774876333333333 -0.00278173983333333 0.00959791683333333 -0.001322187 -0.000548035 -0.0256744343333333 0.054445 -0.00261013833333333 -0.0523006348333333 7.05649999999974e-06 -0.0213811016666667 -0.02569025 -0.02219114 -0.00758570016666667 0.0003256165 -0.00139541983333333 0.00218026333333333 -0.0398655368166667 -0.012340263225 0.048455645 0.018672309 0.02863663805 2.30078333333333e-05 0.0206378306833333 0.000447962333333333 -0.000154203333333333 -0.0493070116666667 -0.00061659 0.00635887666666667 -0.0580354 0.031077699 0.002476455 0.003919062 -0.000149180516666667 -0.0212280267 -0.0475404083333333 0.0523981083333333 0.0491839333333333 -0.00600874266666667 0.000291046666666667 0.0111059433333333 0.00437858883333333 -0.00298460383333333 -0.005777923 -0.00513031333333333 0.145988166666667 -0.0109616783333333 0.029761335 -0.0070153039 -0.001200805 -0.015654125 -0.006234124 -0.0068335985 -3.00581666666667e-05 -0.00182967498333333 -0.00283409666666667 0.000645762833333333 -0.00113141233333333 0.005923013 -0.0115567833333333 -0.00153145166666667 -0.013748455 0.017593665 -0.002342325 0.0284171453333333 -0.0185646483333333 0.00563918383333333 0.00190322046666667 0.00161123433333333 0.0339598666666667 0.0419410516666667 -0.0006903915 -0.00327724666666667 -0.0022275995 0.000155172833333333 2.00569066666667e-05 -0.000450813833333333 0.00297308266666667 0.005375641 0.0107262888333333 -0.0162949166666667 0.00399035316666667 0.08895118 -0.0074224025 0.00964021816666667 -0.0278499205 -0.0010543745 -0.001634815 -0.00877530666666667 -0.0105995883333333 -0.0021521115 0.00187119433333333 -0.00762677266666667 -0.00440472 -0.000749538333333333 0.0028165917585 0.0291000395 0.00785709833333333 -0.0316408833333333 -0.0032630015 0.00924528516666667 0.022422335 -0.00331352383333333 -0.0651437516666667 -0.0646377725 0.00656251666666667 0.00939564166666667 0.000262530666666667 0.00165965973333333 -0.0150078783333333 -0.0105726966666667 0.000492618333333333 -0.000484866916666667 -0.0086258215 0.0118523866666667 0.00197170166666667 -0.00916568333333333 0.03001737 0.00495133333333333 -0.00467946583333333 0.005741453 0.000715947 -0.003009338 0.01156126 0.005196224 0.00564065243333333 -0.00360086333333333 0.02604885 -0.00389819666666667 -0.0086519 0.00460565066666667 -0.0142443510333333 -0.010890279 -0.0014732825 0.00195043666666667 -0.010663155 0.001574437 -0.0749485166666667 0.00640504333333333 0.000541557833333333 0.00286023766666667 0.00498612166666667 0.00691360333333333 -0.0377861055 0.0675938315 -0.023766005 0.0529195166666667 -0.00378691933333333 0.0118060666666667 -0.0378824766666667 -0.0128155295 0.00733307333333333 0.0260396026666667 -0.0063706415 -0.003275795 0.00112454333333333 0.0112273833333333 -0.0175135101666667 0.0108733333333333 -0.0130052533333333 0.000999607833333333 -0.0049219757 0.00216943515166667 -0.0033656895 0.0396010833333333 -0.0104101933333333 -0.00385520366666667 -0.000154655166666667 -0.00273170833333333 0.039311305 0.0287357579 0.00259920333333333 0.00585889966666667 0.000583577833333333 -0.00110272468333333 -0.0180084912721667 -0.08087135 0.0011913265 0.00044594 -0.007340535 0.002495295 -0.000878031316666667 0.00313355266666667 -0.00579377366666667 0.00895099066666667 -0.000411045 0.0176908132833333 -0.0665788333333333 0.000193129333333333 0.0671952180166667 -0.00671916833333334 -0.0209803983333333 -0.000244128333333333 0.04606405 0.00030115 0.00275031666666667 0.038639275 0.0191992703333333 0.00507564 0.001842535 -0.00214151883333333 -4.07316500000001e-05 -0.0005725 0.00209127133333333 -0.0003324865 -0.000265254833333333 0.0198948333333333 0.00038037605 0.0584978083333333 0.00612481166666667 0.00439479166666667 0.00710193 0.000286535166666667 0.0103646 0.0199915458333333 -0.00167436166666667 -0.000780215 -0.103194166666667 0.0460185866666667 -0.00523030833333333 -0.0137064833333333 -0.0060257395 0.00225397316666667 0.001053179 0.000294058796666667 0.000388755633333333 0.0140513 -0.0215868791666667 -0.0315044321666667 0.003132805 -0.00506732383333333 0.000532854999999999 0.06464665 -0.00153270166666667 0.0496613933333333 -0.0028011225 -0.0766448333333333 0.009561328 0.0514567216666667 -0.02148385 0.0302036233333333 -0.02502762 0.00210418333333333 0.040444075 0.00843405 0.000547156866666667 0.0449814466666667 0.00272074833333333 0.0290269921666667 0.0387981583333333 0.0160584883333333 -0.069764886 -0.0335850143333333 -0.000355129666666667 -0.00729302416666667 -0.01092285 0.0212120616666667 -0.0401772833333333 0.0743268833333333 -0.00863321933333333 0.00101464016666667 0.00556651166666667 0.02348704 -0.00427796666666667 -0.00315255333333333 0.00620032116666667 -0.00495424833333333 0.00583139833333333 0.0655994 0.0260075183333333 0.00239327833333333 0.0145095929833333 0.00910383033333333 -0.08774335 0.0269067066666667 0.004553575 -0.00224074616666667 0.0268626692666667 0.00774148516666667 -0.000491718166666667 -0.00377015 -0.0378053166666667 -0.065352425 -0.021893875 0.004751345 -0.0019788947 -0.00136565885 -0.000951688333333333 -0.0384095723333333 0.0226942936666667 0.026793024 -0.000221734833333333 0.044508465 0.00065137 0.00135255016666667 0.00937389828333333 0.00835071333333333 7.48066666666666e-05 -0.0040780305 -0.030585055 -0.00946574695 0.00541595641666667 0.00290716166666667 -0.00590979233333334 0.000255364033333333 0.0104163396666667 0.00707623516666667 0.0496820066666667 0.00487841466666667 0.002606895 0.0281228133333333 -0.00435276883333333 -0.00100971853333333 0.00220796463333333 -0.0298214116666667 -0.025671146 -0.0483798351666667 -0.0857876916666667 -0.056443535 -0.0018572615 -0.00728868166666667 0.001807645 0.0172405603333333 -0.013451645 0.00438278333333334 0.0156592925 0.000967403333333333 0.00128288511666667 -0.0416527515 -0.0126146653333333 -0.00191949166666667 0.000194131666666667 0.0382232355666667 -0.00246059813333333 0.0010401365 -0.00508458233333333 0.0251586396666667 -0.0068612915 -0.0105299468 0.00157677433333333 4.30821166666668e-06 0.00115344016666667 0.0122662916666667 0.0451854808333333 0.00102763333333333 -0.00107954853333333 0.0040960815 0.0242587908333333 0.0291739785416667 0.00117956033333333 0.007840707 0.05191895 0.000375169666666667 0.0362247166666667 0.0457458796666667 -0.00567891166666667 -0.0114830856666667 0.00299760333333333 0.010298307 0.0026020185 -0.000583156666666667 0.039062705 -0.000758011916666667 -0.01158699 0.02988955 -0.001564864 0.021094905 -0.0113529883333333 0.00360888483333333 0.00115787512833333 0.05033181 -0.00172273501666667 -0.0131047816666667 0.00382273 0.00438969216666667 0.000860583333333331 0.00211407495 0.009056826 0.0119283733333333 0.00414849166666667 0.001207255 -0.0146434968666667 -0.00288014166666666 0.0338863911666667 -0.00138709 -0.012252382 0.000545145666666667 0.000155029999999999 0.0028316525 -0.00230057666666667 0.000499101666666667 -0.005868048 -0.00846814266666667 -0.0486889 -0.05357665 3.49233333333333e-05 0.000932952 -0.01271065 -0.00474497483333333 0.00565411833333333 0.0367517333333333 -0.004878465 0.00752923136666667 -0.0059610055 0.0106319833333333 -0.000138547516666667 0.0490749 0.0010086935 0.02303495 0.102038931666667 0.0155705985 -0.01045518 0.0247451111666667 0.0084044555 -0.00946729383333333 0.0299024133333333 0.00251310366666667 0.014863965 -0.07745363 0.000413990166666667 -0.00229578033333333 0.0202670461666667 0.00392172733333333 -0.0012577075 0.02814671 -0.0143794833333333 -0.000906207466666667 0.0179955993833333 0.000682572333333333 -0.0112567585 -0.0121571705 0.00119590316666667 -0.0302355 -0.00477570166666667 0.0338050666666667 0.00571986666666667 0.00415947333333333 -0.0204904216666667 0.00800475 0.0212242483333333 0.00338936016666667 0.000799851666666667 0.002648061 0.00926248166666667 0.00727179333333333 -0.000290707 -0.0005432895 0.00942347833333333 -0.0109525716666667 0.03634390355 -0.00170696 -0.00268922283333333 0.0337127666666667 -0.0120015794416667 -0.04407788025 0.00390258 -0.035663467 -0.00859045 0.00403251666666667 0.0202992533333333 -0.00331352833333333 -0.0055129155 0.01569698 -1.54399999999997e-05 -0.00400508983333333 0.00451998766666667 -0.00447052666666667 -0.0207635633 -0.003606448045 -0.004068585 -0.00176324483333333 0.0780186666666667 -0.00223607833333333 -0.0217392766666667 0.0003904765 0.02560179 0.0346802476166667 -0.000715982833333333 -0.00596130833333333 0.0001405637 -0.000238099166666667 -0.00805914933333333 -0.00950365233333333 -0.0023313065 -0.0079300555 0.00258869166666667 -0.052606773 -0.0120971291666667 0.0005949528 0.0574137 0.0206287538333333 -0.0014298155 0.0194137633333333 -0.000771985 -0.000549736666666667 0.0160540666666667 -0.000781536 0.011964905 -0.000722852333333333 -0.019306945 0.0299758 0.0198871 0.0205035588333333 0.000175966483333333 0.05893205085 0.00209191683333333 0.0598914333333333 -0.0176829920333333 -6.05449999999999e-05 0.000197302166666667 0.004500133 -0.0133405420833333 -0.00830492683333333 0.0231014728333333 -0.0170444983333333 -0.00499676783333333 -0.00999456416666667 -0.00110804886666667 -0.00180898556666667 -0.000719142333333333 0.002288934 -0.0161247806666667 0.000336330683333333 0.000336033333333333 0.00484836933333333 0.00540644316666667 0.00666981083333333 -0.00445117616666667 0.0030647131 0.00166639316666667 -0.011745212 -0.0424367266666667 0.0270858466666667 0.01591119 0.00918235333333333 -0.0164784316666667 -0.000827272499999999 0.00740905 0.0072488645 0.00363334833333333 0.0224461583333333 0.0227542233333333 0.00842673666666667 0.0338061166666667 -0.0124206266666667 -0.0690335166666667 0.0165907863333333 -0.000452765 -0.009457283 -0.00078697 -0.00743843833333333 -0.0473398571666667 -0.0610656755 0.005204396 0.0369985316666667 -0.0273061166666667 -0.04456293 0.00563788333333333 -0.00859760183333333 0.000592822833333333 -0.00319121983333333 0.0164452535 -0.02563229485 -0.00610501666666667 -0.00362322933333333 0.00787327916666667 0.0871516233333333 0.0373389316666667 0.006569068385 0.00215305883333333 0.00374579666666667 -0.0464927063333333 -0.000835401666666667 0.000372668616666667 0.0478733166666667 0.00703745905 0.0360872711666667 -0.0146039725 0.008949585 -0.000882569666666666 0.009883773 -0.0063468775 0.00359466016666667 -0.00314368633333333 0.000315939666666667 -0.026452375 -0.0309180395 -0.0282659366666667 -0.00641897033333333 -0.00383167566666667 -0.00387913183333333 0.000302026333333333 0.00412968 -0.0100350446666667 -0.00276584916666667 0.0488017683333333 0.00939215083333333 0.0570511265 -0.00337239781666667 0.0201833315 0.0375319931666667 0.0023989835 0.00148559166666667 -0.00304442433333333 -0.00782141833333333 -0.00121953288333333 0.0412286721666667 0.0203845461666667 -7.35000000000062e-07 -0.0222889383333333 0.000466088333333333 -0.0204704045 0.01260132 0.0129352313333333 -0.00064293675 0.0010017935 0.00097636805 -0.0421992566666667 0.0538604333333333 -0.00142724283333333 0.000606571666666667 -0.000993885 0.0206777248333333 -0.0319883786666667 -0.004342105 -0.0643731476666667 -0.051121135 -0.018978345 -0.000333095633333333 -0.00601833466666667 -0.0157596445 -0.0116179365 0.00140359226666667 0.0012579805 0.05438324 -0.00595590083333333 -0.0033078565 0.0220920885 0.01045885 0.000673911666666667 0.0131053655 7.30814999999999e-05 0.0039254 0.0104416433333333 -0.0771362293333333 0.000647636 0.0351451345 0.000927898333333333 -0.00363134166666667 0.000238377 0.00341126833333333 -0.00574539816666667 -0.0264252798666667 0.00190702166666667 0.0139096111833333 -0.00656020116666667 -0.000582945016666666 0.0297558823333333 0.0145171385 0.0376642210333333 0.000388905166666667 0.0951575 0.040749215 -0.0439096616666667 0.00170147566666667 0.0013514045 0.000654520666666667 -0.0155502866666667 0.0342198845 -0.07088547 0.00664033116666667 0.007686749 0.0465029533333333 0.0177228866666667 0.00720242 0.00918941126666667 -0.0025315995 0.000102853666666667 -0.00654536115 0.000129455 -0.039112595 0.000169500883333333 0.00506720166666667 0.0001786615 -0.0236547055 -0.00933383333333333 -9.52818333333334e-05 -0.00585046616666667 -0.00192086516666667 0.00434406383333333 -0.002858545 0.00461088366666667 0.002407914 -0.0165639113333333 0.00286949916666667 0.006088025 0.0003046115 0.0320610533333333 0.00286265433333333 -0.00839524166666667 -0.0105628821666667 -0.0407703816666667 -0.0305024 0.00319735666666667 -0.0018645888 -0.000627324333333333 -0.0220242825 0.00616618333333333 -0.00733630995 -0.00344912833333333 -0.0138054666666667 -0.0139261416666667 0.00176255516666667 -0.041614 -0.000627375233333333 -0.0106278683333333 -0.00589083 -0.0348540116666667 0.000703339166666667 -0.0027396105 -0.0414215166666667 0.0313885801666667 -0.0670760433333333 0.0775109116666667 0.00839901083333333 0.0179001316666667 -0.00568778333333333 -0.00156461441666667 -0.000584902033333333 -0.00276223616666667 0.00473896566666667 0.00867311666666667 -0.047637885 -0.0309847205 -0.0338321872333333 0.0009558935 0.00486451383333333 0.00527552333333333 -0.0159629475 -0.000172286116666667 -0.0059466565 0.0414914166666667 0.00292810216666667 -0.01143568 0.00521320956666667 -0.00728936083333333 -0.01977765 0.00309245765 0.0404206191666667 0.00214508316666667 -0.000181024666666667 0.0217343626666667 -0.00141255333333333 8.07547833333333e-05 -0.0330936833333333 -0.0001610605 -0.00857906496666667 0.00373060133333333 0.00318873166666667 0.0145084233333333 0.0246459016666667 0.000757146666666667 -0.000326586333333333 0.00128363154833333 0.00291475366666667 0.00232685166666667 0.00513650716666667 0.0117372 0.000155469883333333 0.0292503083333333 -0.00178485833333333 -0.00810748316666667 -0.000981286833333333 0.0041663675 0.00415180966666667 -0.00216670266666667 0.0075066655 0.026275157 -0.0041083365 -0.0234691383333333 0.000579745166666667 -0.0085595175 -0.0391628833333333 -0.00110631333333333 0.000782403333333333 -0.000227636666666667 -0.0202951013333333 0.011459855 -0.0005698164 0.002315286 0.00795190798333333 -0.00235629683333333 -0.00820206166666667 -0.0004702715 -0.002347515 -0.0223818083333333 -0.00833711833333333 -0.000523184183333333 -0.000373104411666667 -0.000356624 -0.0138154916666667 0.0263689338333333 0.00195333483333333 -0.0307103033333333 0.00599657666666667 0.00212334183333333 -0.00583450666666667 0.00889828833333333 -0.0191841416666667 -0.0159991856666667 0.000247729666666667 0.000144802333333333 -0.00694192833333333 0.0278219233333333 0.025154845 0.01323065 -0.0006447965 -0.0325028533333333 0.00488239666666667 0.00321510616666667 0.000307897106666667 0.00559099166666667 0.000873833333333333 -0.00262742633333333 0.0443379375 -0.00257082666666667 0.00404750783333333 0.012759085 0.00250066591666667 -0.00174451666666667 -0.00974559166666667 0.0037005535 0.000183446 0.0076053345 0.00274498616666667 -0.00247600816666667 0.0079298045 -0.006362115 -0.0146234566666667 0.00184915883333333 -0.00543211066666667 0.00216331818333333 -0.00247120966666667 0.01315666255 -0.0313745057166667 -4.20234333333333e-05 -0.007734175 -0.000211423166666667 -0.00964116833333333 -0.00679971366666667 -0.03266977295 0.000475997666666667 0.00400074833333333 0.00680926333333333 -0.101048095 -0.01233026 0.00455567 0.0005413595 -0.00158231 -0.0459683883333333 -0.0088977995 0.00106701383333333 0.00131059 -0.003340765 0.00780539233333333 0.017222015 -0.000965660233333333 0.000758966233333333 0.0146815175 0.000522672666666667 0.001204555 0.000954714 0.0278075235 -0.00447717333333333 -0.000576794666666667 0.00220013876666667 0.0464017636666667 -0.00182474566666667 -0.01962721 -0.0653583543333333 0.000744001383333333 -0.043278652 -0.0152020833333333 0.0143182 0.00119424683333333 -0.00106968030166667 0.010357360305 0.0043203405 -0.0254129816666667 0.002156872 -0.000841048166666667 -0.0286436516666667 8.81336666666667e-05 0.0446446083333333 -0.00252779166666667 7.01835e-05 -0.00623801333333333 -0.05283002 -0.0016733626 -0.00137746083333333 0.00184679716666667 -0.00256682166666667 0.00287983066666667 -0.0127236866666667 -0.0158522483333333 -0.00105893686666667 -0.00404387666666667 0.01727385 0.000972428166666667 0.005207871 0.000955899 -0.0139751516666667 0.000411096166666667 -0.0153724448333333 0.0274633478333333 -0.000933936666666666 0.0204190933333333 0.00256775416666667 0.0103403977833333 -3.995391e-05 -0.00667999056666667 -0.0481254616666667 -0.0312638495333333 0.040908375 4.97304e-05 0.000240686233333333 0.00219974786666667 -0.00389642783333333 -0.00341178 -0.00102402283333333 0.00203252475 -0.00910046433333333 -0.00765324583333333 -0.0149288866666667 -0.00943358083333333 -0.000495043433333333 -0.00229206255 0.0002339 -0.00243225846666667 -0.0213767616666667 -0.00244786833333333 0.000743346 -0.0130163728333333 0.000338058333333333 -0.000354309 -0.0114404 -0.00391143866666667 -0.000996693166666667 0.00195565578333333 -0.00524670596666667 -0.0121613365 -0.004745242 -0.009545611 -0.022330095 -0.00488037 0.00515642633333333 0.00825965833333333 -0.0348109916666667 -0.04044023 -0.0587786333333333 6.73971666666667e-05 -0.0291736416666667 -0.000182721333333333 -0.0111242683333333 -0.00124080111666667 0.0520056808333333 0.006148811 0.00730490166666667 -0.0346151521666667 0.06759538 0.00488433266666667 -0.0092117555 -0.00107349666666667 -0.0559485 0.00035317 0.00347077666666667 -0.00658035316666667 0.019871665 0.0259085166666667 -0.015876071 -0.0161134166666667 -0.0323506675 -0.000151536 0.02037725 0.00159425296666667 -0.00161769243333333 0.0139412771666667 0.000794592 -0.0001789585 -0.005598455 0.000505562566666667 -6.5628e-05 -0.00746194 0.00304787366666667 0.103605063333333 -0.00989202233333333 -0.00765187833333333 -0.00332393333333333 0.0367956933416667 0.00544085683333333 -0.00700252533333333 0.00703724333333333 -0.000173296416666667 -0.0330581756666667 -0.021870619 -0.0144415166666667 -0.0474404166666667 -0.00328824166666667 -0.0477801833333333 -0.00107016233333333 -0.0131220051666667 -0.0204269015 -0.01272244585 -0.00270504003333333 0.00951512863333333 -0.0013052215 -0.000197936666666667 0.00328775833333333 -0.0162887273333333 -0.00406836533333333 0.00101918666666667 -0.003790905 0.000462289 0.00193662072166667 0.0234413883333333 0.00129752666666667 0.006381999 0.00146818083333333 0.00423274 0.00454856666666666 0.0253018423333333 -0.000764925 -0.0185517681666667 -0.00965341666666667 -0.00622650816666667 -0.000999988 0.00055840015 -0.0539571116666667 0.00254759645 -0.00119576333333333 -0.0399855033333333 -0.00143534071666667 -0.00491129583333333 0.00139780433333333 -0.000692245 -0.00298944083333333 -0.000693094333333333 0.00556972333333333 0.0102268616666667 -0.000612850166666666 0.00110614316666667 0.00885269166666667 -0.00335847216666667 -0.00341321975 -0.000589328333333333 -0.0332332775333333 -0.0390244718166667 -0.0017090255 0.000245102 -0.000918692333333333 -0.00303443666666667 0.00631796983333333 -0.00131283633333333 0.000782926333333333 -0.00705969633333333 -0.007421586 0.000640795 -0.00448873 0.00204280766666667 -0.0229762 -0.0280181983333333 0.00493534516666667 0.0131726916666667 -0.00192423833333333 0.00358767383333333 0.00698129766666667 0.00147839416666667 -0.000139816966666667 -0.0109746621666667 -0.00735776333333333 -0.0018498388295 0.0109482855 0.0068074 -0.0143610311666667 0.00166588 -0.0061888125 0.0370475963333333 -0.00130588283333333 0.00271313 -0.0260856471666667 -0.002838335 -0.000277242833333333 7.99733333333333e-05 -0.0235699236666667 -0.000854669666666667 0.005112754 9.76241666666666e-05 0.0147128166666667 0.010965495 -0.00104168116666667 0.0450977151666667 -0.0352891766666667 -0.0327039736666667 0.00110185266666667 0.0157035833333333 -0.012491745 0.0239336970833333 0.0458205013333333 0.0467292233333333 -0.00295199016666667 0.0281461816666667 -0.000525601333333333 -0.000182302066666667 -0.03410874 -0.00481060616666667 -0.00558141166666667 0.0142223415 -0.000908118333333333 -0.00529331666666667 0.000294932483333333 0.002307155 -0.00087482865 0.0003505635 -0.00602786666666667 -0.0170164766666667 0.00293326816666667 -0.007743327 0.08949855 -0.00296859816666667 -0.0146994706666667 -0.021925141 -0.004054165 0.0246488563333333 0.000809443666666667 0.0461248666666667 -0.0257347666666667 -0.00239131583333333 -0.00149478566666667 0.00588839833333333 -0.107369 0.0157737183666667 -0.000543606 0.00383909166666667 -0.00851936116666667 -0.04443951 -0.00101032301666667 0.006383587 -0.00235106433333333 -0.0254730291666667 -0.00867094666666667 -0.000328415 0.000784113833333333 0.00684653816666667 -0.0495847533333333 0.000709164783333333 -0.056345555 -0.000127084166666667 -0.00143242166666667 0.000399043333333333 -0.0061928352 0.00235733285 0.000291636866666667 0.00091857583333333 0.00302193116666667 0.0615127033333333 0.04551678 -0.00734246466666667 -0.0165760061666667 0.00184511531666667 0.0022653919 0.0136988968333333 5.65833333333335e-05 -0.0146630573333333 -0.00395650233333333 -0.0373097083333333 0.00364742288333333 0.0387331861666667 0.00100212666666667 0.0110953686 0.00400963333333333 0.00325418666666667 0.0407144176666667 -0.00157119683333333 -0.00292234166666667 0.0016508065 0.00636498333333333 0.00852682333333333 -0.0270126381666667 0.0201188456666667 -0.00212052003333333 -0.0262312133333333 -0.005546085 -0.0026066525 -0.00152084285 0.000119110583333333 -0.00468842993333333 0.00107538416666667 -0.0125926683333333 -0.011156576 -0.00192253 0.00536681016666667 0.00704828166666667 0.0124768666666667 -0.0205094263333333 0.000233124833333333 2.65000000000016e-07 -0.000801676666666667 -0.03396127 -0.0101061283333333 0.0017233535 0.0562206833333333 0.005756969 -0.00991960883333333 0.0233583108333333 0.00108736483333333 -0.003407707 0.00391345428333333 0.0233940333333333 0.003130532 0.00287643333333333 -0.000731296666666667 -0.0112314401666667 -0.000184061833333333 -0.124165816666667 -0.0264109895 -0.0784041666666667 -0.01769328245 -0.00285086741666667 0.0149836983333333 0.00335815378333333 0.0011901125 0.03364066 -0.00575449116666667 0.0085570315 0.0135278065 -0.0237558986 0.00243360433333333 -0.00105555466666667 0.0380975905 0.0007305045 0.002680944 0.00793644316666667 0.0400988516666667 0.0162263926666667 -0.00423615183333333 0.0131378954333333 -0.0105791266666667 0.0419743931666667 0.0249301716666667 0.000109847666666667 0.0155514383333333 0.000609671366666667 -0.00292227333333333 -0.00356228983333333 -0.0107791183333333 -0.0237116166666667 0.00515309166666667 0.0112061555 -0.0379536698333333 -0.04385328 -0.0215875643333333 -0.0189280135 -0.00306004016666667 -0.00958316333333333 0.00727844833333333 -0.006365706 -0.00443157281666667 -0.001387519 -0.0221973316666667 0.00693183416666667 -0.02403302 -0.0125440455 0.0207333666666667 0.001505105 -1.70956666666667e-05 0.00122493825 -0.0241955023333333 0.0251466780666667 0.0335539916666667 -0.0086483905 -0.00435978666666667 -0.0314464516666667 0.00934265983333333 -0.00429454216666667 0.000322401 0.00661693681666667 0.139385616666667 -0.003837194 -0.0426801 -0.00107462333333333 0.00440464321666667 -0.01899085 -0.00556938666666667 0.00739031666666667 -0.00155580881666667 0.0323317666666667 -0.0148663533333333 0.00802868833333333 0.0118591666666667 0.0446654081666667 -0.00108220385 0.0364653833333333 -0.019948878 0.0284769486666667 0.01180985 0.00654813666666667 -0.00141362566666667 0.002712658 -0.0293681861666667 -0.00991958833333333 -0.0198875616666667 -0.00180816366666667 0.01917203 -0.0335379666666667 -0.0543326666666667 0.00140186733333333 0.0007247003 -0.00440874716666667 -0.0672042133333333 0.00483261833333333 0.00411111500000001 -0.00131796333333333 0.00257874766666667 0.00492659483333333 -0.00104677666666667 -0.0046161 -0.01567177 0.0014544655 -0.00755767 -0.0103097533333333 0.00566186993333333 -0.001535221 -0.01648288 -0.028094435 0.0177240553333333 0.00108590178333333 0.023387507 0.0155489278333333 0.000415177833333333 0.037911885 -0.00313082666666667 -0.00319133066666667 -0.0159234621666667 -0.00661972033333333 0.000396606333333333 -0.0080886165 0.00153604633333333 -0.0449113329666667 0.0171002966666667 -0.00432711333333334 -9.64507833333333e-05 0.0142972666666667 0.001184285 -0.00463134 0.0011465285 -0.00378259333333333 0.00101933783333333 0.0372673366666667 -0.0041596875 0.00319276401666667 -0.003266056 0.0552738 -0.032236865 3.01693333333333e-05 -0.0267862833333333 -0.001251 0.003772807 -0.000274949166666667 -0.00242812266666667 -0.0419872833333333 0.0017860805 0.0140063923078333 -0.0568206583333333 0.00209853183333333 0.109098116666667 -0.000163655016666667 -0.0149138666666667 0.00229877 -1.71888833333327e-05 -0.00562794616666667 0.00216821286666667 0.00354643883333333 0.00611365666666667 0.04792005 0.000158655966666667 0.00421698833333333 0.00893147333333333 0.000946765666666667 0.0282861721666667 0.007403734 -0.005603583 0.000933048833333333 0.00175865783333333 -0.00199436823 0.004388856 -0.00250712946666667 0.008742743 -0.00072071395 0.00218064933333333 -0.0029487715 0.0188258095 0.0460135166666667 0.000184550166666667 0.0120616241666667 0.000965009 -0.037866925 0.0452283333333333 0.0063399085 -0.00265438 -0.00485106166666667 -0.00336856166666666 -0.00118133333333333 0.0195634026666667 -0.00064092535 -0.002159568 -0.0516999933333333 0.040125766 -0.00127146083333333 -0.00181096333333333 0.006376135 0.0167274455 0.0396039118666667 0.001510234 0.00624814333333333 0.010538318 -0.00194416133333333 -0.00239712666666667 -0.0009216115 -0.00478108933333333 -0.0297434105833333 0.000268494833333333 -0.0665453 -0.000510161266666667 -0.00186357611666667 0.0247009766666667 0.0589857013333333 -0.0109973766666667 -0.00169607266666667 0.0023055555 0.000817682966666667 0.001859585 0.0804048233333333 -0.0640525166666667 0.00240391333333333 -0.00744119166666667 0.000669873333333333 0.000914573166666667 0.00625814483333333 0.000267754666666667 0.0576038083333333 0.00358336666666667 -0.00169640666666667 -0.0131937018 -0.0253249258333333 0.00101800383333333 0.000703453166666667 -0.00384053633333333 -0.0194218383333333 -0.03961534 0.00269006333333333 -0.0051164 -0.00129132683333333 -0.014483610765 -0.00341285183333333 -0.0002172235 0.0002146581 0.00233048166666667 0.0304865216666667 0.0308674066666667 -0.00297562666666667 0.00655759816666667 0.00906289198333333 -0.001138051 0.0247276225 0.00391335933333333 -0.0358458883333333 -0.00239206666666667 0.0082620235 0.000110980583333333 -0.070227315 0.0339034666666667 2.09328533333333e-05 -0.000237281666666667 -0.00150835283333333 -0.00385352983333333 0.132116721666667 -0.0292359833333333 0.0370855813333333 -0.04464554 -0.0796469616666667 0.000689574066666667 -8.533585e-05 -0.031804877 -0.00211521083333333 0.0410464683333333 -0.0014591085 0.004709645 0.01264311062 0.0033221798 -0.00332587666666667 -0.017109665 0.03302531 -0.000428500666666666 -0.00840024966666667 0.0069195118 -0.0459623383333333 -0.0472648216666667 0.007188826 0.00281524616666667 -0.002404548 -0.0124852074666667 -0.0118169276666667 -0.0194311416666667 0.00368575016666667 0.000559714 0.0147240503666667 -0.00300059333333333 0.0027341935 0.00592263166666667 -0.0026834635 0.00713332333333333 0.00139335816666667 0.000178077 -0.024895045 0.00566783683333333 0.0338104166666667 -0.000747122166666667 0.0004131125 0.00547791816666667 -0.004147137 -2.22266666666659e-05 -0.0154651328333333 0.0263740421666667 0.00155240666666667 -0.0224641683333333 -0.00904164833333333 0.00245227188333333 -0.0102623955 -0.000527277 -0.00697903966666667 -0.000381915 -0.0530548333333333 -0.005374345 0.00303195666666667 -0.00831580885 0.00121237663333333 -0.008308995 -0.000806945083333333 -0.00254235366666667 0.0032285455 0.0080216905 -0.0038670505 -0.0280335433333333 6.66116666666654e-06 0.0309625603333333 0.00312013666666667 0.0353147633333333 0.0594919116666667 -0.0319515416666667 -0.00253856266666667 -0.00380367833333333 -0.0410774533333333 0.00022394 -0.00322452316666667 0.0518656566666667 0.00683648166666667 0.0163314283333333 -0.0176946533333333 0.0587659433333333 0.0138976336666667 0.0302118 -0.0106245033333333 -0.00546943133333333 -0.0170163118333333 -0.00269192073333333 -0.0302783416666667 -0.00895852166666667 0.00151124166666667 0.0444022551666667 0.00254366116666667 0.00208429916666667 -0.0268767346666667 -0.106528416666667 -0.00826108166666667 0.00253152166666667 -0.00912065833333334 -0.00167712533333333 -0.00973665 0.000150144666666667 -0.00619212825 -0.000348361833333333 -0.0315668185 -0.00885246315 -0.022823279 -0.00685218798333333 -0.000277610166666667 0.00995993666666667 0.0157445755166667 0.00227409718333333 -0.000401915633333333 -0.00361039683333333 -0.000148690333333333 -0.000902677033333333 -0.0243189333333333 -0.00271386333333333 0.00949399833333333 0.00408967766666667 -0.07315013 0.000965010833333333 0.00418340333333333 -0.0118465915 -0.000300227 0.00290432833333333 0.00355604273333333 -0.00255885566666667 -0.0043966335 0.00134535975 0.000272136666666666 0.0318634816666667 0.0225697688333333 -0.0006146405 -0.000240524833333333 -0.05321005 -0.00445150833333333 -0.00589603416666667 -0.00103468533333333 0.013982686 -0.0636118238333333 -0.0120050427333333 0.00148084666666667 -0.012992185 0.0009263855 0.00570875766666667 -0.0321307746166667 0.00111747983333333 -0.0724526 0.0333870838333333 0.004752624 -0.000258583 -0.00659850333333333 -0.037310225 0.0436107 0.0783420483333333 0.0267794565666667 -0.0133879326666667 -0.0753791283333333 0.0374306733333333 -0.0454676766666667 -0.0254960883333333 -0.02379665 0.0017558715 0.016890981 -0.0137713331666667 0.00421193966666667 -0.0728850833333333 0.00909945351666667 0.02705917 0.00151471866666667 -0.00314006516666667 0.0560437533333333 0.0313866550333333 -0.0104205392666667 0.0236955776833333 -0.0903963 -0.040526535 -0.0095886495 -0.00136290548333333 -0.00526076333333333 -0.0136383161666667 0.00644549 0.0378990463333333 -0.00155266683333333 -0.000922983 0.00124284333333333 0.0023902055 0.0458043 0.0226040133333333 -0.04115041205 -0.0403187616666667 -0.0162241326666667 -0.0198472466666667 -0.000423466833333333 0.100047196666667 -0.0278230183333333 0.000863098333333333 0.00095892715 0.00258118416666667 0.0999515666666667 -0.00255297733333333 -0.00168723666666667 0.00439120033333333 0.00995933333333333 0.02866765 -0.000489849316666667 0.0113698 0.00552518341666667 -0.00129875476666667 0.00417243868333333 -0.00954802166666667 0.0674959533333333 0.0120984751666667 -0.0102369083333333 0.0402976387 0.00412826083333333 0.000642499166666667 0.0041048645 0.0278280815 -0.003286053 -0.00270423633333333 0.01128125425 -0.00106877166666667 -0.02136512 -0.000639355133333333 -0.072186545 -0.0123821183333333 0.0008180515 -0.000664096166666667 0.00943423683333333 -0.001419892 -0.01052526 -0.000806089333333333 0.00705190633333333 -0.123388813333333 -0.00463986 -0.000738129833333333 0.0124958428333333 0.007383955 -0.00012006355 -0.004557435 -0.005662516 0.014353 0.00561879166666667 0.00888646033333333 -0.007707905 -0.0622982833333333 -3.09433333333355e-06 -0.00712027366666667 0.000603734500000001 -0.00158410041666667 0.00138201906666667 -0.0242325116666667 0.00999841983333333 0.00261639266666667 0.000415267633333333 -0.00776596883333333 0.00548779333333333 0.00124577733333333 -0.04117835 0.000302990246666667 -0.00258958 -0.0025958315 -0.00318582311666667 0.0106634916333333 0.028757575 0.00492731833333333 -0.0019203615 -0.0423223628333333 0.0008262715 0.0281507908333333 -0.0567874183333333 0.0010435 0.0117126933333333 0.02906759 -0.00490186316666667 0.00195711666666667 -0.008690405 0.0214245733333333 0.00130178183333333 0.008032983 0.0101384871666667 0.03632796 -0.0013303045 -0.000343682633333333 0.010645927 -0.006142524 -0.000157268316666667 6.16661666666666e-05 -0.000260185833333333 -4.10066666666668e-06 0.000928073283333333 0.041208555 0.0184882871666667 0.002736427 0.0167251825 0.031003265 0.0444490833333333 0.0202731873333333 0.016909751 -0.01196634 0.0117503266666667 0.005916705 0.000623456 0.0002074 -0.024831905 -0.00817085616666667 -0.00831451 0.0106398828333333 0.0128768283333333 0.0045134825 0.00858054566666667 -0.000545824823333333 -0.00275296 -0.000257136666666667 -0.0330117953 -0.00795734666666667 -0.00133582166666667 0.00106643183333333 0.01163045565 0.0242539 0.01956775 -0.037092465 0.0144089883333333 0.0134379683333333 0.00111503066666667 0.000248940933333333 0.0012329035 -0.0550529433333333 0.00552453066666666 0.0249926393166667 0.0519033108333333 -0.0645863683333333 -0.0258687666666667 0.0689371441666667 -0.001741635 -0.000765773 -0.00152095495 -0.00748331133333333 0.000754007866666667 0.0133414016666667 -0.019548265 0.0530504935 0.000454104583333333 -0.003379359 0.00475087133333333 0.00389493583333333 0.000674438516666667 -0.00055333 0.0108234766666667 0.0017965245 -0.00841795366666667 0.00977032 0.00245230616666667 0.0260064666666667 -0.00574005933333333 -0.0127909373333333 -0.00529716333333333 -0.00557627933333333 0.000121456833333333 0.000482111666666667 -0.0216602466666667 0.011376795 0.00163429355 0.00816948166666667 -0.024489565 -0.00134394133333333 0.0006397885 0.130124833333333 0.000997803333333333 0.0127654823333333 -0.00189463333333333 -0.000810535 0.000297034999999999 -0.0181431833333333 -0.0323838755 0.0269338021666667 0.0116648436333333 -0.00562814131666667 -0.0338521135833333 0.00056715335 0.01319486705 -0.00248338976666667 -0.011045708 -0.0019936145 0.0109694476666667 0.007482875 0.000778728333333332 0.0121267583333333 -0.00963032433333333 0.0536479145 0.0226591183333333 0.00213629255 -0.01424055 0.000656785 -0.0477368966666667 0.00220311533333333 0.00151955866666667 0.0105893678166667 0.00272863833333333 -0.0235961983333333 -0.0078845395 0.018392574 -0.0329531916666667 0.00910132166666667 0.00107099333333333 0.00458910216666667 -0.00125171241666667 -0.00175027016666667 0.022248173 -0.039766518 0.00015601765 0.00095852595 -0.0701144166666667 -0.00550535166666667 0.00405312571666667 -0.000801278333333333 -0.00565787183333333 0.00678424333333333 0.00317073665 -0.016571944 -0.00896338666666666 -0.00729448333333333 -0.0145478633333333 0.00163428116666667 0.0405601415 0.022261996 -0.00977384833333333 -0.0165874683333333 0.00570980833333333 -0.0254129833333333 -0.0216969233333333 0.0130593225 -0.00204622821483333 0.000751503666666667 -0.000229179833333333 0.00427707636333333 0.00107091821666667 0.0959585983333333 -0.000505749666666667 -0.00155927983333333 -0.02132295 -0.006964185 -0.00241726016666667 -0.0090994875 -0.00772810018333333 0.00477258116666667 0.0128543936666667 -0.001984284 -0.00100094608333333 0.06894586 0.000275525 0.000553566933333333 -0.001631494 0.00674023383333333 -0.0463944583333333 0.002899254175 0.00118284033333333 -3.53523333333333e-05 -0.00112653266666667 -0.0167138516666667 -0.0030702965 -0.00587598633333333 0.000714759783333333 0.0383837 0.0112142593333333 0.03668591 -0.00406174933333333 -0.00060540395 0.0114935138333333 0.00387471333333333 0.004100485 0.00175364116666667 0.000290841666666666 0.0036890275 0.00190481666666667 -0.007230665 0.00659072266666667 0.0381918833333333 2.24048333333333e-05 -0.00383610933333333 -0.0106436944666667 0.00748357116666667 0.0113602766666667 -0.0310248616666667 -0.0158480316 -0.00512399633333333 -0.00202073666666667 -0.000664703166666667 0.0013963 -0.0524612033333333 0.00201938316666667 1.4532999999999e-05 0.0034326375 -0.004336455 -0.0115485181666667 -0.000692621166666667 0.0316704183 -0.0009010596 0.048433475 -0.00134713216666667 0.011166655 -0.01658567285 -0.0506810236666667 -0.00357654883333333 -0.00571738 -0.00639911 -0.00919701333333333 0.0034433755 -0.000236852166666667 0.00626329166666667 -0.0283695953333333 -0.0698793958333333 -0.00843547333333333 2.00075e-05 -0.000484126416666667 -0.000808787833333333 -0.00226805666666667 0.001026065 0.0462987766666667 0.0427753633333333 -0.001967285 -0.051922965 -0.000432328516666667 0.002475423 -0.0034064125 -0.005416905 -0.0393573166666667 0.0612104916666667 0.0265012903333333 -0.00165383965 0.00236063382166667 -0.0360692116666667 -0.00185981733333333 -0.006233253 0.000875612916666667 -0.000137518333333333 0.008251878 0.000126701666666667 -0.0045186215 0.0135985386666667 0.00866334033333333 -0.0551430166666667 -0.00125127316666667 4.23789999999999e-05 0.00252951133333333 -0.00302419041666667 1.46939999999999e-05 0.00656127466666667 0.0119034816666667 -0.0018360974 0.0155996993333333 0.0502622166666667 0.076622875 -0.00467826351666667 0.004508803 -0.000188946166666667 -0.00159116666666667 -0.003106765 -0.00147254266666667 0.00239631916666667 0.0144931666666667 0.00460403166666667 -0.00528499116666667 0.002047335 -0.0219742853333333 0.043743095 -0.0535980766666667 -0.018666505 -0.03205 0.00437703133333333 0.0210309138333333 0.000982995 -0.000751586666666667 0.0119907766666667 -0.0201217483333333 0.000768918333333333 -0.000266325666666667 0.0369025816666667 0.000670201833333333 0.00374328816666667 0.00330942 -0.00243688 0.000553615666666667 -0.0029957455 -0.0274299316666667 0.001117705 -0.071392745 -0.000274136133333333 0.0006225395 0.0415584372333333 -0.00787246785 -0.00152363583333333 0.0339671491666667 0.00384411666666667 0.00540748333333333 -0.024796249 0.0421439833333333 0.0102319406833333 0.00197448833333333 -0.0131352358333333 -6.18141666666669e-05 0.0197251835 -0.00763159428333333 -0.00875218116666667 0.0380271023333333 -0.0243418733333333 0.04063708 0.0353119868333333 -0.0114466233333333 -0.0225268019666667 0.0516897683333333 -0.0126841666666667 0.0218109698333333 0.0323090516666667 -0.00908921725 0.0568932 -0.0420924733333333 0.001311655 -0.017686865 -0.00426871883333333 -0.00179415466666667 -0.00443178758333333 -0.00451010416666667 -0.0236966096666667 -0.0133011887333333 0.000164449666666667 -0.000528997 -0.0120899038333333 0.000332088116666667 -0.0197933634666667 -0.00179189266666667 0.0006376923 -0.000774028333333333 0.00377737 0.0160355136666667 0.000513376833333333 0.000489780333333333 0.0134636316666667 -0.000599871833333333 -0.0133004726 0.000871904166666667 -0.00959645633333333 0.000172468166666667 0.00724159733333333 0.00248456816666667 -0.020113554 0.0308073296666667 0.00630464166666667 -0.00118813 -0.00818624433333333 0.0518998116666667 -0.00165641533333333 -0.00433834316666667 0.007015245 0.0023917409 0.00182657943333333 0.00709424083333333 0.0041846505 0.015520897 -0.018327155 -0.0145799838333333 0.00296028833333333 -0.00130708383333333 -0.0265278 -0.00673425666666667 0.009883251 -0.00091322 0.0108950333333333 0.0754917783333333 0.0031732995 0.04030127 -0.00537679333333333 -0.00878962 -0.00259685333333333 -0.020773475 0.00261168563333333 -0.01388137 -0.0193603483333333 -0.102705166666667 -0.04508433 -0.0140178988333333 0.00144977333333333 -0.00847036333333333 0.0153418125166667 0.000618235333333333 0.00161636016666667 0.00274340783333333 -0.0042574151 -0.0386846336666667 0.0439944066666667 0.00822150533333333 0.0938684883333333 0.0390901221666667 0.00200224666666667 0.00685443333333333 0.00221337348333333 0.00128374566666667 -0.00337700266666667 6.11905e-05 -0.006458748665 -0.00952266566666667 -0.00160712166666667 -0.00978073322333333 -0.00650292 0.00169069133333333 -0.0050998295 -0.0185422973333333 -0.00116116166666667 0.000191550666666667 -0.000257331935 0.00121369733333333 0.0241274606666667 -0.00401928133333333 4.77609999999997e-05 0.000315913 0.001489614 0.0287975633333333 -0.0198860833333333 -0.0129028254166667 -0.0438113548333333 -0.00598514798333333 0.00338122666666667 0.00083467 0.0080886825 0.0344063293333333 -0.00325573145 0.0502757976666667 -0.000643587833333333 0.00374770808333333 9.69265e-05 0.003722835 -0.00727583333333333 -0.0306624688333333 0.00637030833333333 0.00697475983333333 -0.0128659055 0.00544033816666667 -0.0172536766666667 0.0124920533333333 -0.00544264233333333 -0.00360855283333333 -0.0602245471666667 0.00170878966666667 0.0254392833333333 0.0006902007 0.00392538333333333 -0.0119880261666667 -0.0109460723333333 -0.000778410000000001 0.00507578166666667 -0.00674187666666667 -0.00332514833333333 0.0278356161666667 -0.0364656666666667 0.0104121916666667 -0.0288907683333333 -0.0367834133333333 0.00260657833333333 -0.00558120833333333 0.00338755816666667 0.0170554866666667 -0.00264879008333333 -0.00287979333333333 -0.0149508583333333 -0.00155409833333333 -0.0429490166666667 0.00192794383333333 0.0139885368666667 0.026113115 0.015547275 -0.000965394666666667 0.1087134 0.0507131316666667 0.055240515 0.00726431933333333 0.0052724065 -0.0300817766666667 0.00449991983333333 0.00321647666666667 0.0024608095 -0.007745498 0.0275376278333333 0.0154782366666667 -0.00296107166666667 0.001555456 0.0388514211666667 0.027932188 -2.69661e-05 -0.000337901 -0.0173442343333333 -0.00291850166666667 0.015362985 -0.0569044333333333 0.0274501916666667 0.003770655 -0.0247870333333333 0.0249501666666667 0.000603039233333333 0.00307074 -0.000890861833333333 0.000122776766666667 0.0163573916666667 0.00694799116666667 0.0116069166666667 0.00737204166666667 -8.52714999999999e-05 0.0032162465 0.00496866 -0.00897464666666667 0.0026782255 9.71955e-05 -0.00357188133333333 0.037230016 -0.00704543166666667 0.00462335575 0.00019485 0.0155921802531667 -0.00137267866666667 0.0774482666666667 -0.0561484666666667 0.000653268566666667 0.000634164166666667 -0.009862607 -0.00085499 -0.000127863166666667 -0.00114895266666667 0.004402855 -0.00654715333333333 0.0021917 0.00310105566666667 -0.00586724833333333 -0.02481101 0.0029950915 -0.0321111683333333 -0.001190589 -0.00501082166666667 0.00119968683333333 0.00156252566666667 -0.00463891326666667 0.00818613896666667 0.012862395 0.0288707616666667 0.00783686283333333 -0.00190831983333333 0.0155096233333333 -0.00052974385 -0.00141508716666667 -0.00493826266666667 -0.00443678783333333 -0.000638575 -0.00183931733333333 0.000709563666666667 -0.00278706698333333 0.0101963366666667 -0.00141444316666667 0.01001805 -4.539455e-05 0.00568231833333333 0.00811957183333333 0.027335075 0.0038555405 -0.000693973933333333 -0.0443503166666667 -0.0414849566666667 -0.076747 -0.0133011516666667 -0.0149039483333333 0.035316835 -0.00255770433333333 -0.000723349666666667 -0.0175480366666667 0.0078763599 -0.00015444 0.0151920166666667 0.00509397233333333 0.00077604765 -0.0461112333333333 0.00724734233333333 0.0102447371666667 0.0267995746666667 -0.0088077765 -0.000443199166666667 -0.0333753333333333 -0.001705015 0.000290627666666667 -0.00272879333333333 -0.037191215 0.0032088735 -0.0155720238333333 -0.029621585 -0.009895572 0.012438841 -0.000820971 0.00205736066666667 -0.000602883166666667 -0.0326064583333333 0.0359782916666667 -0.00104276083333333 0.000244293333333333 -0.0016468995 0.0160366955 -0.101500073333333 0.0006966405 0.0176259591833333 0.0366797208333333 0.0013611635 -0.00460079366666667 0.00135430375 -0.0273208231666667 0.0251502323333333 -0.0611440083333333 -0.0262355016666667 0.00593747666666667 0.000895308666666667 0.00453603333333333 0.000938687166666667 -0.00380632883333333 8.4821e-05 -0.0277551115 0.00594159333333333 -0.032629458 -0.0247327206666667 -0.0177090816666667 0.00343638621666667 0.0273143280833333 0.01868999 0.00530351 -0.00244485416666667 -0.00903316666666667 -0.00248697393333333 0.00261033166666667 0.00425029833333333 -0.0172354058333333 -0.0120283433333333 -0.0265902275 0.0309593615 -0.000171285 0.006453125 0.0233180166666667 -0.000882776363333333 0.0496423283333333 0.0154379888333333 0.051650425 0.0130722083333333 0.00592181083333333 0.00213251666666666 0.0138124816666667 0.00636862 0.0103478101666667 -0.0163350333333333 0.0121000368333333 -0.00312896258333333 0.0426913795 -0.0139114061666667 -0.000573148833333333 -0.0079861675 -0.006509995 0.0296105848333333 0.007898397 -0.00418514931666667 -0.0131822691833333 0.00104174166666667 -0.000148502516666667 -0.0358952923333333 -0.0170001705 -0.0558739166666667 0.0468737166666667 0.0196490166666667 0.0141564895 -0.0120553916666667 -0.0176150231666667 0.001664981 -0.0047171525 -0.0218053750333333 -0.000454626883333333 0.0340700896166667 0.0607400283333333 0.00181874166666667 0.00634856833333333 -0.010405755 -0.00112733683333333 0.000676193233333333 0.0010777005 0.0199434723333333 -0.114762333333333 -0.0031107995 -0.051700669 0.0154455811333333 0.0206037906666667 -0.000326738166666667 -0.0236111183333333 0.000834327 -0.0395931833333333 0.0211793545 -0.001210869 0.004426708 0.00650458666666667 -0.0398364986666667 0.0209501476666667 -0.0189203166666667 -0.00204408166666667 0.00227930116666667 -0.000820203333333333 -0.025796725 -0.09388765 0.00174906133333333 -0.00332495316666667 -0.000282964333333333 0.000734883333333334 -0.0028500535 -0.0107683158666667 2.32435e-05 8.41007e-05 -0.0207663593333333 -0.000756213666666666 0.00263746016666667 0.00186141633333333 0.000595486666666667 0.00981077831666667 -0.0359106 0.00625355166666666 -0.021005965 0.00166731183333333 -0.022564861 -0.000569386166666667 -0.000500571333333333 -0.00370985483333333 -0.00114446918333333 -0.000146929666666667 -0.01084667 0.0038970805 0.0101101548333333 0.00372636666666667 -0.000681673333333334 0.00384928083333333 -0.0331463266666667 0.00505735333333333 -0.0003138745 -0.0002847555 -0.00192541966666667 0.0535859358333333 0.004552405 0.00731793016666667 -0.0370196983333333 -0.00646063465 0.00140413433333333 -0.0229928333333333 -3.052985e-05 -0.00227992283333333 0.00770999716666667 0.00556512333333333 0.0217051466666667 0.0358004746666667 0.0096643679 0.00369247833333333 -0.0002349445 4.83976666666667e-05 0.025587655 -0.00400660083333333 -0.000797954533333333 0.0336640583333333 -0.00270157166666667 -0.00759951666666667 0.00578870366666667 -0.00159241933333333 -2.83449999999998e-06 -0.000865689833333333 0.0008850288 -0.00559701333333333 -0.00672638616666667 0.0125880445 -0.0295132533333333 0.00489778 0.046959729 -0.0147516156666667 -0.00381621566666667 0.00359233666666667 0.00228812483333333 0.0663793333333333 0.0441697683333333 0.000825345666666667 -0.00191514166666667 0.00205208166666667 0.00248597433333333 -0.0133296716666667 -0.006022847865 0.0345072736666667 0.00046422345 0.0250333633333333 -0.00153023333333333 0.00175868433333333 0.000919458516666667 -0.0113702916666667 0.00162297933333333 0.00613447833333333 0.0017781185 0.00152832555 0.0349030283333333 0.00598521666666667 0.0123495033333333 0.0117322871666667 0.00319354233333333 0.00637696883333333 0.004432634 -0.0100553166666667 -0.00486243528333333 0.00180081666666667 -0.0133199996666667 -0.0008593825 0.0366764463333333 0.00161609666666667 -0.0466538683333333 -0.0864151776666667 -0.012583886 0.00114772783333333 -0.0124614478333333 0.00109923616666667 -0.0646818138333333 -0.00213584566666667 -0.0281292216666667 0.000104964166666667 -9.03836666666665e-05 -0.008014285 -0.00665603166666667 -0.000539935783333333 -0.05855545 -9.22473333333333e-05 0.00649507716666667 -0.0122167036666667 0.000495071666666666 0.02076405 -0.00216758283333333 0.0564871666666667 0.000140159558333333 -0.0038859915 -0.0097860295 -0.000600071 -0.000750745 0.00069725005 -0.002291868 -0.0193467333333333 -0.0261465 -0.026788924 -0.00332663316666667 -0.0355344166666667 -0.00112613166666667 0.0010110725 0.00133100248333333 0.0127911439 -0.1405675 -0.0861066666666667 -0.0517113333333333 0.000513053333333333 -0.0072187915 0.0335983713333333 -0.05587752 0.062519045 0.0136397189166667 0.0029165131 0.00335113733333333 0.0218910875 0.00597598016666667 0.00108109383333333 0.006476265 -0.0063881 0.00248880833333333 0.00025035125 -0.0270787871666667 -0.000167098516666667 -0.000194275333333333 -0.0001578809 0.0159789685 0.0158711355 0.000764489633333334 -0.00314082166666667 -0.00712269466666667 0.000661457833333333 -0.0161418456666667 -0.0130224166666667 -0.0068776165 0.00429497 0.000135745783333333 0.00238760901666667 0.005514936 -0.025033355 -0.00625903833333333 0.00111536866666667 0.00289716666666667 0.000330340383333333 -0.000554554666666667 -0.0114812933333333 0.0002571495 0.000249887 0.00453762666666667 0.02005822 -0.00602987453333333 -0.00204049283333333 -0.0007148145 -0.0102850233333333 -0.0411329003333333 0.000107327 0.00609537933333333 -0.00472563433333333 -0.0131915366666667 -0.0710549781666667 -0.00170492488333333 -0.0209937171666667 -0.0638242783333333 -0.0005841565 -0.04552875 0.00610218333333333 0.0158583966666667 -0.0117147446666667 -0.002061098 -0.00529519166666667 0.0130604403 -0.017752033 0.0539222916666667 -0.0468079018333333 -0.00114605 0.00325984716666667 0.000187893333333333 -0.0234181033333333 -0.0107990665 -0.00149912966666667 0.0169995333333333 0.00989328483333333 0.00196644383333333 0.0276904135 -0.00154351775 -0.0262878133333333 0.00322170583333333 0.0520865301666667 0.00370993166666667 0.0498937833333333 0.0013695995 0.00811984833333333 -0.0233584923333333 0.0236763633333333 0.00107929633 0.00219133701666667 -0.00476896333333333 0.019273213 -0.00465795166666667 0.0239583248833333 0.000330806 -0.00186913635 -0.005586606 0.0365568503333333 -0.000703375 0.01707559 0.001174386 -0.0223782101666667 -0.00174025866666667 0.00817456166666667 -0.0006432313 0.0208413666666667 -0.0145429825 0.000256089633333333 -0.172988833333333 0.00229146416666666 -0.002211668 0.000460343783333333 0.00694024116666667 0.0018243815 0.00903287333333333 -0.0100526718333333 -0.00145564183333333 -0.00597419666666667 -0.015030525 0.00388087 0.001274894 -0.0112437068333333 0.00979494833333333 -0.0142538478333333 0.01917575 0.0219012166666667 -0.002022936 -0.00142737666666667 0.000974620833333333 -0.01433241 0.0301376533333333 0.000105643166666667 -0.000147443216666667 -0.000412186666666666 -0.000832993 0.000552481833333333 0.00952823016666667 -0.0262205428666667 0.00134845566666667 -0.0618573333333333 0.00717567 0.0957657833333333 -0.00472305 -0.0193511571666667 0.0043865715 0.0249488166666667 0.00175487 -0.0005640835 0.002505135 -0.000562930833333333 -0.0293206878333333 -0.00167832733333333 0.00379707666666667 0.00469540333333333 -0.016868411 -0.0989396833333333 0.049399173 0.00818433256666667 -2.25813333333333e-05 -0.000247285985 -0.001171125 0.1127995 0.00792676666666666 -0.00560778333333333 0.0334178198 0.000664635833333333 -0.013275275 -0.00227046666666667 -0.003294395 -0.0181452233333333 -0.002775855 -0.0354931216666667 -0.00161912183333333 0.087738805 -0.002021782 0.0191783966666667 -0.0065971665 0.0869171666666667 -0.025549421 0.004046995 0.000559254666666667 0.010903675 0.0832781683333333 -0.0040715195 0.06792146 -0.0382467174766667 -0.003293255 0.0089097 -0.0179641666666667 0.0297359833333333 0.00943390315 0.024888878 0.00149276516666667 -0.0007445675 -0.0309065233333333 -0.0199991666666667 0.0061032025 0.0115592766666667 0.0249230248333333 0.0058187055 -0.0555957236666667 -0.00730876333333333 -0.0006982285 -0.0108266716666667 -0.00470669 -0.00783123166666667 -0.00781181833333333 0.0299724516666667 0.00529339333333334 -0.024793923 0.0204599933333333 0.004631514 0.0260654083333333 0.009722505 -0.0311137295 -0.000717711166666667 0.016405101 -1.39789e-05 -0.0205072926666667 0.110731013333333 -0.00256055166666667 0.000365196166666667 -0.00306974666666667 -0.049257765 0.00144863833333333 -0.0114665723333333 0.0197378556666667 -0.00445165016666667 0.000732825745 -0.002286618 0.0141539839166667 -0.0142150061666667 -0.000637933333333337 0.00884824666666666 0.02299095 -0.0182490781666667 -0.0231518286666667 -0.00558303666666667 0.0523398466666667 -0.00672463783333333 -0.05481965 -0.0105522579483333 -0.0022047985 0.00202833666666667 -0.0240049925166667 -0.036166245 0.000587381166666667 -0.0100966833333333 0.00340829 0.000956940833333333 0.0102309666666667 0.0224286166666667 0.0128865721333333 -0.04716411 0.0122074883333333 0.00321197266666667 0.000913931666666667 0.00688982666666667 0.02592808 0.0557685 0.00837916766666667 0.00494864333333333 -0.0241248333333333 0.0158463838333333 0.00441576966666667 0.0197904383333333 -0.00344135833333333 0.00316462716666667 0.00485082716666667 0.0378894 -0.013628455 -1.35041666666667e-05 0.00576901583333333 -0.000966625 -0.00382357166666667 0.02176249 -0.000868037666666667 -0.112943666666667 0.00976862666666667 0.0195825133333333 6.72633333333333e-05 0.0556863866666667 0.0619055116666667 -0.0147416283333333 -0.0227507026666667 -0.000349904666666667 -0.037268545 0.00626781366666667 -0.00400036066666667 -0.00262509283333333 -0.00573476066666667 2.72166666666638e-07 -0.0362563816666667 0.0194323936666667 -0.00395551666666667 0.000583538833333333 -0.00115082816666667 0.0157376233333333 -0.00153788666666667 -0.000104438283333334 -0.000722763483333333 -3.02333333333327e-06 -0.0215150466666667 -0.000864815 -0.00338905666666667 0.00855617966666667 0.0210387896666667 0.00582054855 -0.00135023166666667 -0.02308247 0.003977033 0.00310550466666667 -0.0836954433333333 -0.0487010966666667 0.0093309755 0.0790341216666667 -0.00817565913333333 0.0100741666666667 -0.00167088123333333 -0.000826093333333333 0.001610704 0.0012497245 0.00301582666666667 -0.00218782866666667 -0.0680161093333333 0.00651778166666667 -0.00176402666666667 -0.0254472466666667 -0.00289902975333333 0.00361544416666667 -0.030852915 0.000725468833333333 0.000254261583333333 0.00200351466666667 -0.00450065166666667 0.005749391 -0.00324624333333333 0.00793802333333333 -0.000239188666666667 0.000380509333333333 -0.00417961245 0.00101712716666667 0.00885877995 0.0290656138333333 -0.0003712095 0.00480391761666667 -0.00179505211666667 0.0123550631666667 0.000431598783333333 -0.0231887266666667 -0.0021571935 -0.01716218 -0.012893675 -0.0207266566666667 -0.059536485 -0.003482687 0.00744324333333333 0.000245492166666666 0.000507920333333333 -0.00180977666666667 0.001051222 -0.00245450666666667 0.0276927916666667 0.00371789633333333 0.00687956833333333 -0.01325422 0.04221225 0.001263855 0.00105858333333334 -0.0293908 -0.00280814983333333 -0.0276617679166667 -0.00506986483333333 0.00291909033333333 -0.0912614 -0.000694291 -0.00800123166666667 -0.00467851086666667 -0.0435626818333333 -0.0454397366666667 0.000125217633333333 -0.0343434666666667 0.0194870875 -0.000479315916666667 0.00572559833333333 0.00686817666666667 -0.00218376216666667 0.00146829333333333 -4.12743666666668e-05 -0.00889765166666667 0.00931004966666667 0.0270792361666667 -0.013390646 0.006026643 0.005190794 4.94595e-05 0.0045924885 -0.0402112033333333 -0.000505684833333333 -0.0041605705 0.0579520766666667 -0.0203927133333333 0.00249691666666667 -0.000284335583333333 -0.01843557 0.0385023833333333 -0.0058581805 0.0041516505 0.00062642435 -0.0032563255 -0.000494129166666667 0.00833228053333333 0.00357809316666666 -0.006856345 0.0152796395 -0.0107773616666667 -0.000301295833333333 0.00477419166666667 -0.002220201 -0.00222565883333333 0.000636108 -0.00328319833333333 -0.0256191666666667 -0.00152247648333333 -0.0326020228333333 -0.0334884025 -0.0255676 0.00476038833333333 -0.001912474 -0.00320955275 0.0219804003333333 -0.00111822816666667 0.0129197343333333 0.0099745425 -0.0007407735 0.00203667133333333 -0.00114813416666667 0.00268938333333333 0.0235448716666667 0.0506509455666667 -0.00847801156666667 0.000742406 0.00953348 0.024481237 0.025751965 -0.00288679 0.002439091 -0.00345754666666667 0.0198490036666667 0.00262460133333333 -0.00846305666666667 -0.0143717016666667 0.0301750833333333 -0.00838762 -0.00271724333333333 -0.0195408216666667 0.0164588 0.00510222366666667 -0.00522788166666666 -0.014639625 -0.0205907 0.00302990283333333 0.00993676 0.00622903666666667 0.0058116505 -0.0186193713333333 -0.00707940166666667 -0.00606165833333333 0.0573945300666667 -0.0249921816666667 0.0010706955 -0.014193848 -0.0371816266666667 0.00458158633333333 0.04595872 -0.001063085 -0.003464974 -0.00517999 -0.00222490333333333 -0.000209560333333333 0.00556277266666667 -0.011005035 -0.0696446333333333 0.001089448 -0.008728028 0.00102080683333333 0.000840546166666667 -6.94851666666667e-05 -0.00900728333333333 -0.07667315 -0.00267284916666667 -0.00757213666666667 0.0023000335 -0.0441738135 0.027189075 0.001467079 0.00422882716666667 -0.000668510383333333 0.0299915766666667 -0.00101456833333333 -0.00400085883333333 -0.0053223185 -0.00473264916666667 0.00643210416666667 0.002125645 -0.00374161016666667 -0.0129231766666667 -0.00502364197166667 -0.011798977 0.0244840821666667 -0.00906090183333333 0.0102728221666667 -0.00311221633333333 0.0238344833333333 0.00891545 -0.000392893166666667 0.0230372556666667 0.00875146533333333 0.0014673195 -0.0163264816666667 -0.00509854468333333 0.00326744566666667 -0.0155126198333333 0.000184237166666667 -0.00259170508333333 -0.0463919433333333 0.000561069666666667 -0.00119402261666667 -0.000403370333333333 -0.0134614580833333 -0.0378881766666667 -6.03285666666666e-05 -0.00845361666666666 0.0119064733333333 0.0205792516666667 -0.00939248 0.0180127666666667 -0.00915623771666667 -0.0403024623333333 0.001266867 -0.000488186666666667 -0.0212665151666667 0.0551500406166667 0.000546766166666667 -0.00263050333333333 -0.00716066666666667 -0.00534527833333333 0.00416426833333334 -0.0113128983333333 0.0127779 0.00620894 0.0191852915 -0.00665572333333333 0.00885179333333333 0.010514175 -0.00400584666666667 -0.02251050985 0.0328143466666667 0.00451249803333333 -0.0179784816666667 0.0324366563333333 -0.0512491511666667 0.0783611916666667 0.00518928666666667 -0.0147388333333333 0.006907463 0.00475906333333333 0.00275598586666667 0.0095716939 -0.0094643035 -0.000617595166666667 0.00948768833333333 0.0752130468333333 -7.92905e-05 -0.00922991333333333 0.00326013816666667 0.000183188166666667 0.0132403905 0.006309285 -0.0467324333333333 -0.005320305 -0.00209704333333333 0.005458708 -0.0511407 0.0406757 0.0509519666666667 0.0174707516666667 0.000918125 0.009521395 0.000907940983333333 -0.000144895 0.003937495 -0.0109256633333333 -0.0256099615 -0.0005201885 -0.0150062586666667 0.00165118016666667 -0.0654972833333333 0.0074293 -0.0131416363333333 0.00141663666666667 0.00206549833333333 -0.00211413166666667 0.00817886616666667 0.00137698583333333 0.0187600829166667 -0.00022496705 0.000333227716666667 0.009815955 -0.0100499005 -0.00632719 0.0019592285 -0.00187973316666667 0.005800427 -0.0205110653333333 0.000268421666666667 0.0338341233333333 -0.0489300166666667 -0.000371317333333333 -0.00565165983333333 -0.0428869033333333 0.0255429833333333 -0.0361435533333333 -0.0298707656666667 -0.00583021333333333 -0.00151071 -0.000625088166666667 0.016416665 -0.000661133 0.075240965 0.000862825833333333 0.0478741226666667 0.00119941066666667 0.0271045805 -0.00870557333333333 -0.002521885 0.00103493 0.0138762646666667 0.00134333346666667 -0.00356724833333333 -0.000363783333333335 0.00771310702333333 -0.00323896 -0.00708589816666667 -0.013532825 -0.00782565933333333 -0.002330512 -0.000666157366666667 0.00175219716666667 0.000729970166666667 0.00331672333333333 0.00986027566666667 0.0013241937 -0.0284647766666667 0.00183181286666667 0.00403201666666667 -0.0113924216666667 0.00675421666666667 -0.038559768 0.00326608895 2.04175e-05 9.46448166666666e-05 -0.00743290228333333 -8.56016666666667e-05 0.0061122815 0.00347629166666667 0.000466274 -0.000202366166666667 0.00185178551666667 0.0167371768333333 0.00700147766666667 0.0247859416666667 -0.00660367583333333 0.00104425833333333 0.00267215666666667 -0.00128957316666667 0.0009209022 0.0406550366666667 -0.00126007666666667 -0.00167204833333333 0.000931096333333333 -0.00748093833333333 -0.08000761 0.00312279516666667 0.00644331583333333 0.0479731166666667 -0.0411290423333333 0.002078205 -0.00429619383333333 -0.00167548846666667 0.00337135666666667 0.0129675283333333 -0.03896137 0.0244272218333333 0.000862509033333333 -0.00104426166666667 0.00492472333333333 0.0109226533333333 0.00278117 0.0017940635 -0.0165229166666667 0.00769946833333333 0.000168099 0.003237177 0.00223350483333333 -0.00403896266666667 -0.00619982666666667 -0.000709371666666667 0.0121650553333333 -0.00594716291666667 0.0667171166666667 0.00902985816666667 0.000440660833333333 -0.000259137666666667 0.000730338333333335 0.009475545 -0.00700968056666667 0.00337031066666667 -0.0546994153333333 0.0015347575 -0.003399343 0.0416226166666667 -0.0107891125 -0.00407103216666667 -0.00164425433333333 -0.0239567966666667 -0.0002667185 -0.00420517666666667 0.0641969333333333 -0.00921620666666667 -0.00543940333333333 -0.0256053716666667 0.0230537271666667 -0.0147443466666667 -7.902e-05 -0.0415053666666667 -0.0732291666666667 -0.0597625383333333 0.00312008333333333 -0.0014960025 0.00139043166666667 0.000476025166666667 -0.0220816711 -0.03778902 0.00765464463333333 0.00226555533333333 0.000386507833333333 0.0246476283333333 -0.001636099 0.00218407666666667 -0.01040081 -0.003990655 -0.0194705633333333 0.0215494735 -0.0142784586666667 0.0003931801 0.00303347316666667 0.0124583466666667 -0.000697836666666667 -0.0972472683333333 0.0155509998333333 -0.0025401535 -0.07065225 0.00875126666666667 0.00359113833333333 0.0034537525 -0.00151809816666667 -0.00491625833333333 -0.005941225 0.00371221216666667 0.00511415833333333 -0.0431747 -0.0137961955 0.0290649426666667 -0.000392622733333333 0.00819376666666667 -0.01649627 0.0108757649833333 -0.0332774795166667 0.00156840566666667 -0.0243668433333333 0.0313037277 -0.0332359366666667 -0.00822179516666667 -0.0174025683333333 0.000483584833333333 -0.00262741283333333 -0.00557684066666667 0.01432826 0.00569064000000001 -0.00688679891166667 0.000435080833333333 -0.03959375 -0.00563398666666667 -0.0263318526666667 -0.000817983333333333 -0.00706877616666667 0.0044566655 -0.00240913133333333 -0.00216701483333333 -0.0242600866666667 -0.01728669 -0.00625842166666667 0.00462878066666667 -0.0219991088333333 0.00491394366666667 0.0348989366666667 -0.03594125 0.0121415186666667 -0.0512349783333333 0.000538092666666667 -0.0250338233333333 0.001295937 -0.00681828866666667 -0.00054310175 0.004514838 0.000579364333333333 0.00698085983333333 0.00110690716666667 0.0462019463333333 -0.0034677615 -0.001272733 -0.00830829833333333 -0.0227839308333333 -0.0040874125 0.02677777 0.0104651631666667 0.000478489333333333 5.35613333333333e-05 -0.00509551433333333 -0.0216753866666667 0.0106152365 0.0449830548333333 0.007777463 -0.022448725 -0.00417876033333333 0.000633464666666667 -0.00177022983333333 -0.0613625821666667 0.0144554865 0.00211233833333333 -2.00133333333338e-06 0.000127138333333333 -0.0732659333333333 -0.0101892216666667 -0.00279838166666667 -0.020781 -0.000177708333333333 0.000157289416666667 -0.000648876833333333 0.000233936 0.00135094333333334 -0.000803267666666667 0.000961848333333332 8.72854833333333e-05 -0.0002273865 -0.00118369 0.00122183633333333 -0.012518283 0.000677230333333333 -0.0481760316666667 -0.00753200783333333 0.0177959283333333 0.00214438333333333 0.0102946907 -0.00185593833333333 -0.00179556666666667 0.00860735316666667 -0.00782446483333333 0.00239456183333333 0.00134521433333333 0.0017671775 -0.04189 -0.0009047455 -0.0237302885 0.00451274366666667 0.0003342765 0.00388334478333333 0.00270305666666667 0.00264334733333333 0.0133205096666667 -0.000294761666666667 0.0010916785 -0.0206777933333333 0.00266786233333333 -0.0303028563666667 0.0113738366666667 -0.00502431833333333 0.0128743 0.0156517933333333 0.003524885 -0.00886881733333333 0.0709746666666667 -0.0018801675 0.04277151 0.0340360165 0.0420932148 0.000920120316666667 -0.01713001045 0.000936105333333333 -0.0225470666666667 -0.000585517166666667 -0.0220701991666667 0.0133128 -0.01680837915 0.0003102285 -0.00494339166666667 -1.97150000000001e-05 0.0151323366666667 -0.010904815 -0.0190563483333333 -0.00306444483333333 8.13333833333334e-05 0.0066622 -0.0223828162333333 -0.0242853833333333 -0.0655141666666667 -0.0482722333333333 -0.0753547166666667 -0.0238733528333333 -0.00824491716666667 0.00912806833333333 0.000767665666666666 -0.0013516755 -0.0048872535 -0.000859851333333333 -0.00154301883333333 -0.0185816583333333 -0.005462639 -0.00118696453333333 0.0229905 -0.00031010175 -0.000131383833333333 -0.00367659 -0.01224005 -0.00189161018333333 0.01957018005 -0.000798663333333333 0.000810854666666667 -0.0440531233333333 -0.00307242883333333 0.0143925408333333 0.007863153 -0.00754447657166667 0.0132401435 0.00628312633333333 -0.00242472966666667 -0.00986235 -0.00592663333333333 -0.000108180433333333 -0.0030407965 0.0305479998333333 -0.0444196333333333 0.031158444 0.00123407538333333 -7.09226666666665e-05 2.79239e-05 0.000128983333333334 0.0116548283333333 -0.0356399553333333 0.000673003333333333 0.0163246350666667 -0.0161408666666667 0.00295397333333333 0.000290408166666667 0.00207640346666667 -0.0104882516666667 0.00118760933333333 -0.008417915 -0.00537982233333333 0.041066852 0.00340331833333333 -0.019438915 0.008477086 -0.00576828166666667 0.00442720933333333 0.000633498333333333 5.70616666666663e-05 -0.023821599 -0.0365619 -0.008037325 0.05554841 -0.000606022966666666 -0.0260275441666667 -0.00407446483333333 -0.00448201966666667 0.007134075 0.00326314133333333 -0.0351175756666667 -0.0507832550166667 0.00100336028333333 -0.0028515 -0.0357595333333333 -0.00452545 0.002583655 -0.00779970716666667 -0.0173375716666667 0.00307057216666667 -0.00115886393333333 -0.00970968783333333 0.000793420666666667 0.00915695766666667 -0.0420488233333333 0.00429860666666667 0.011044495 -0.0149904651666667 0.0151545745 0.0365289333333333 -0.012065205 0.00523698268333333 0.0976340166666667 0.0203530633333333 0.0111337583333333 -0.0353883731666667 -0.00600692 0.0297188616666667 0.0051456845 0.002091612 -0.00729373 0.00631697868333333 -0.0367431591666667 0.00350726516666667 0.00196221416666667 0.0135680578333333 -0.000213654716666667 0.0121971726666667 0.0142941153333333 0.011039255 -0.00541750833333333 0.00403048716666667 -0.0217598365 -0.041873573 0.00885941654833333 -0.00389619866666667 0.00710926666666667 -0.00262247183333333 0.00174416083333333 0.000191183516666667 -0.0313504 0.0157722016666667 -0.0044667 0.0238391595 0.061344245 0.032391315 -0.000660867583333333 -0.00321202166666667 0.0579551666666667 0.035049625 0.00338760666666667 -0.00141614 -0.0245148333333333 -0.000969044483333333 -0.00102901666666667 0.00119363766666667 0.00830088826666667 0.00121681666666666 0.00460188333333333 0.00124635816666667 -0.003978142 0.00436484766666667 0.0210925116666667 0.0064795145 -0.000525667516666667 0.0150821116666667 0.00120544183333333 0.0146062645 0.00824261666666667 0.0226062985 0.0378914006666667 0.053183015 0.00425635166666667 -0.00354738816666667 -0.00477854 0.000315652833333333 -0.0238899833333333 -0.00322946966666667 -0.0013760485 0.00678056666666666 3.65161166666667e-05 0.00829663621666667 0.0248637745 0.08777655 -0.00313636 -0.000992346166666667 0.000457908333333333 0.000776642 -0.03197865 0.001908528 -0.017372765 0.0015160845 0.00631731166666667 -0.0218837123333333 -0.0004353974 0.000570801316666667 0.00205637621666667 -0.0130021426 -0.041665415 -0.0314819721666667 -0.0321943768333333 -0.00903705 0.034095595 0.040556705 0.0064224995 0.0002162295 7.55041666666665e-05 0.00195812666666667 0.00230055 -0.0011078905 0.0114951526666667 0.008427765 0.0600515033333333 -0.0009581945 0.0204168383333333 0.016020645 0.0455308816666667 -0.0164642583333333 0.0606562425 0.000430219166666667 -0.0194206109166667 -0.016705363 -0.00576901233333333 -1.12908333333313e-05 0.00934172583333333 0.00378800666666667 -0.0104357116666667 0.0236467398166667 -0.0148190716666667 0.0466168235333333 -0.0136307716666667 -0.00846307333333333 -0.0114669033333333 -0.00115179006666667 -0.0720894833333333 -0.00198852333333333 -0.008342055 -0.0229318322333333 -0.0127931491666667 -0.00597648833333333 -0.0155573216666667 -0.00183807816666667 0.0062644585 -0.00924561283333333 0.0178989347666667 -0.02021539 -0.00694704 0.000308538333333334 -0.000353316383333333 0.00013803195 -0.00424799083333333 0.010625423 0.11351785 -0.0226699246666667 0.00121099333333333 -0.03193477 -0.00626756066666667 -0.0222567666666667 -0.00161491916666667 0.00508308371666667 0.0574048569333333 0.0057633475 0.00267529733333333 0.0283770253333333 -0.00267134726666667 -0.0171279666666667 -0.0203771616666667 -0.00379907166666667 -0.0149813861666667 -0.0010655275 -0.0135397666666667 -0.000515896666666667 -0.00333534333333333 -0.0300208316666667 -0.00203634183333333 -0.0349261865 -0.00602047333333333 -0.0661520673333333 -0.012506675 -0.011460755 0.00543231683333334 -0.000691999333333334 -0.00070004995 0.00286588833333333 -0.00117163766666667 -0.0113412116666667 0.00835847333333333 0.0171584433333333 -0.07904625 0.00431211733333333 0.011301839 0.0103777816666667 0.0658468067833333 -0.0320916245 0.0310944611666667 0.00161592786 0.00223203833333333 0.0006577156 -0.034961405 -0.00120756716666667 0.00410391 -0.0108509423333333 0.00142034493333333 0.00205855433333333 0.000576773833333334 0.0371210833333333 -0.00603677866666667 -0.00176767 0.010941185 0.0275788821666667 -0.00829750616666667 0.028261675 -0.0746803498333333 0.0180171766666667 -0.00383922 -0.0314671811666667 0.00105835666666667 0.02703913685 -0.037553038 -0.0190888666666667 -0.0362039416666667 -0.00809906833333333 -0.00211423066666667 -0.00229023333333333 -0.000526543 0.00294911516666667 0.00203651883333333 -0.0256076566666667 -0.01117777 -0.00115161283333333 -0.0311646061166667 -0.00213554666666667 0.00983614233333333 0.0298126083333333 -0.0136685733333333 0.000912575166666667 -0.0163853003333333 -0.0017905035 -0.00185973 0.0535988016666667 0.00357321933333333 -0.00296043 0.01460765 0.00301269155 0.0020098815 -0.00555919366666667 -0.00686518833333333 -0.024446855 0.00939882791666667 -0.0180786098333333 -0.00798976166666667 -0.00172587333333333 0.00744085166666667 -0.00829445756666667 -0.0021307035 -0.00142434283333333 0.008781685 -0.004715513 0.005897335 -0.00267079 -0.00150185851666667 0.00123772899166667 -0.00474071745 0.00336657833333333 0.015834875 0.0149568783333333 0.0198128733333333 0.00340563783333333 -0.0002659835 0.00744981583333333 0.00576037816666667 -0.000278198716666667 -0.00786583166666667 0.00224974333333333 0.0141850754166667 -0.0097215 -0.01009782 0.00152222333333333 0.00291643533333333 -0.0190736333333333 0.003311037 -0.073808905 -0.0102591446666667 0.0334756827833333 -0.00179016 -0.00582315166666667 0.00189514683333333 -0.00888067666666667 -0.00480797 -0.0021257305 0.003191545 -0.001221715 0.0156867075 0.00258060283333333 -0.00362621166666666 0.0001613545 -0.03138853 0.022002292 0.0122685383333333 0.0261042 -0.001149535 0.032107115 -0.00813707333333333 0.00302510083333333 -0.0031919475 -0.0121588166666667 -0.00387821483333333 0.0275119416666667 0.00723899166666667 0.00653816133333333 -0.014359795 0.00529873833333333 -0.0714721666666667 0.00746932716666667 0.012560179 -0.00558592833333333 0.117420731666667 -0.0387891016666667 -0.01672476 -0.0004048925 -0.00161836383333333 -0.00679489383333333 0.00105550071666667 0.0270831551666667 0.00132821895 0.00381338316666667 0.0117495916666667 0.05646704 0.0943118333333333 0.0632922333333333 -0.00592283666666667 -0.00259361141666667 -0.0115437866666667 0.0045168878 0.00426896128333333 -0.00032469075 -0.012077335 0.00205595 -0.0003698645 -0.00621202333333333 0.0025262725 -0.000829329333333333 -0.0202468833333333 0.00115049302833333 -0.0196863301666667 -0.031179609 0.00204425966666667 -0.00768996 0.0295412681666667 -0.0387086835 -0.103211535 0.006490025 0.000797606666666666 -0.0234743658333333 0.0191810533333333 -0.0291800833333333 0.0289038873333333 -0.0123505703166667 0.0263663333333333 0.00245741333333333 -0.00159141716666667 -0.00585405166666667 0.0130969141666667 0.001897019 0.0002981995 -0.005899475 0.00638812333333333 -0.002253945 0.00539207416666667 -0.003541505 -0.000572387916666667 0.0273435713333333 0.005602925 0.0317167085 -0.0294508383333333 -0.01746901 0.0377319466666667 -0.0003616525 -0.0310420466666667 -0.0319407833333333 -0.00288095166666667 -0.000104333 -0.00353898483333333 -0.000300590866666667 -0.0107737811666667 -0.00348583661666667 0.024974604 0.00347688433333333 -0.00179539283333333 0.00160482166666667 -0.00170847433333333 0.0146500098333333 0.0156403798333333 -0.0167550816666667 -0.005709778 0.000226382783333333 -0.00187184416666667 -0.00213084916666667 -0.0503441666666667 0.0122447916666667 0.00266029943333333 -0.00146311666666667 0.0140281136666667 0.0348755 -0.0040331605 0.043220775 0.0364102833333333 0.0274393808333333 0.00288092533333333 0.00204187316666667 0.00668502333333333 -0.00146076545 -0.02794207615 4.94499999999995e-05 0.00755451166666667 -0.00533399015 0.0166263483333333 -0.00124036983333333 -0.00141531421666667 0.0339421851666667 -0.0526835036666667 -0.00515727566666667 -0.001213569465 0.0136401226666667 0.0670038218333333 -0.0638902308333333 -0.000485386333333333 -0.0416076916666667 0.00181881466666667 0.00128888278333333 0.00151768666666667 0.000891187 0.000439911 -0.0119859663333333 -0.00291053333333334 0.0245178645 -0.00238661 0.00232955333333333 0.0449797996666667 -0.0014263125 0.0976666366666667 0.0008772065 0.000340659166666667 0.0332991680833333 0.03735032 0.0250029116666667 -0.0172570415783333 0.00437488883333333 0.00973564666666667 0.00657873615 0.0568245938333333 0.01922519365 -0.0034443418 -0.0100256091666667 0.00397670833333333 0.000296335833333333 -0.0423404451666667 -0.00357381499999999 0.00106688733333333 -0.00792220283333333 0.0264962745 -0.0784585333333333 0.000335113833333333 0.104088733333333 0.00323896916666667 0.0189710833333333 0.0268548266666667 -0.00101562216666667 0.00809512533333333 -0.00868070166666667 -0.00274315816666667 -0.00205555483333333 -0.0976263166666667 -0.04618341 -0.02730565 -0.000299743243333333 -0.00827553166666667 0.0183056683333333 -0.00999021666666667 0.116963775 -0.00364245766666667 -0.00368346331 0.00143921181666667 0.00091724065 0.00408136916666667 0.014116855 -0.000377081016666667 0.000202123 0.000939142333333333 0.0389879483333333 0.0288091036333333 0.03252555 -0.000817281666666667 -0.000776928166666667 0.00517809666666667 -0.0080377 0.100152283333333 0.00156877398333333 0.0432978466666667 0.00064347495 -0.0493286333333333 0.003818945 -0.0127451485 -0.0040374975 -0.00108255883333333 -0.00101070833333333 0.00147215266666667 0.016332915 0.00503469933333333 0.000234455666666667 -0.000219459000000001 0.005776635 -0.00364476013333333 0.0877664 -0.0005112435 0.00225847366666667 -0.00155823898333333 0.0129691568333333 -0.000517582166666667 0.00490223 -0.0223203333333333 0.0016650435 -0.00274815083333333 -0.0198780333333333 0.0207831166666667 -0.0294943233333333 -0.00746276283333333 -0.0104209508333333 -0.00351040333333333 -0.0179419618333333 -0.00725699066666667 0.0198650163333333 -0.00267081383333333 0.000516960333333333 -0.0488516833333333 0.0113031966666667 0.00171130433333333 0.0019724665 -0.001265105 0.0225078283333333 -0.0484129833333333 -0.0101843675 0.0116217233333333 -0.0189455838333333 0.00102380333333333 -0.01013547385 -0.0008105705 -0.00589440166666667 -8.40688333333332e-05 0.00229750216666667 -0.03306078 0.0510133616666667 0.00148547833333333 0.0150510166666667 0.01630581 0.039800507 0.0109982356666667 -0.0294721408333333 0.0610743566666667 -0.02100179 -0.00408833366666667 -0.015354015 -0.00866273333333333 -0.0053517355 -0.000616896666666667 0.001853015 0.00968741 0.00976231466666667 0.0152113456666667 -0.0374737166666667 -0.0134908701666667 -0.00231231666666667 0.0078444295 -0.00495651033333333 0.0481326983333333 0.00411670516666667 0.02197549 0.0207729203333333 0.000557410066666667 0.00328706833333333 -0.00481715 -0.0572731466666667 -0.0102229316666667 0.00094939 0.003638825 -0.00842091316666667 0.000452734166666664 -0.05610593 -0.013377455 -0.0129374151666667 -0.000536880666666667 0.001225925 9.63635000000002e-05 -0.00747936333333333 -0.0153993066666667 0.001361528 0.007811625 -0.00470235066666667 -0.00461046325 -0.0124622181666667 0.001360422365 0.00516675333333333 -0.0101829406666667 0.00913323166666666 0.003243961 -0.0557750966666667 -0.09070225 -0.0026551171 -0.010238795 0.000292239666666667 -0.00044631 -0.00879046 -0.0200932046666667 -0.00584341166666667 0.00259789733333333 0.0124015116666667 0.0130529 0.000407452166666667 -0.00157906 -0.0489873166666667 -0.00238907783333333 0.0174181483333333 0.00230456033333333 -0.013036755 0.00851961666666667 0.00206093083333333 -0.00317913833333333 -0.00679611333333333 0.00121722533333333 0.0005220938 -0.003299715 0.00109996183333333 0.04199298865 -0.0152381063333333 0.012808075 -0.00153423333333333 0.004131343 -0.00388986733333333 0.0027449108 0.00373014333333333 0.0489100483333333 0.0175840033333333 0.0042165325 -0.0250215162 0.00340663383333333 0.004460215 0.000729218 -0.0170454383333333 0.000979721666666667 0.0199362218333333 -0.004486573 0.0014764555 0.0138684973333333 -0.00550061 -0.10730995 -0.005272265 -0.00978820333333333 -0.00247143745 0.0738313166666667 -0.00643973316666667 0.00362336183333333 -0.00308116716666667 -0.0297137366666667 0.0169757816666667 0.00102165333333333 -0.00124334883333333 -0.0170308608333333 0.00266492833333333 0.00823717283333333 0.000484612833333333 -0.00579585216666667 -0.00265305516666667 -0.000920456833333333 0.00617436 0.0189744533333333 -0.0041185589 -0.0109951851666667 0.00176946183333333 0.0296043716666667 0.0108555781666667 -0.0171594505 0.000875248166666667 0.001317009 0.00984734183333333 -0.000184304366666667 0.0285183223333333 -0.00220033263333333 -0.0334618166666667 0.001922658 0.0118104433333333 0.00135894283333333 0.07073672 0.01183471975 0.00825050066666667 -0.0251859588333333 0.00184633378333333 -0.00240911833333333 0.0169756613333333 0.001005864 -0.0012130725 -0.0001889865 -0.00055984145 0.0466094717183333 0.000507289866666667 0.000650835036666667 0.00510014205 -0.00283708766666667 0.076592265 0.006454871 -0.00397114866666667 -0.0407406368333333 0.00584727166666667 0.0499200859833333 0.00126407516666667 0.004759968 0.0229288883333333 -0.00314392508333333 0.00154516933333333 0.00116894858333333 -0.0054154155 0.0195494 0.00781027933333333 0.0327232183333333 -0.000808746666666666 0.00206518866666667 0.0285090685 0.000583181666666667 0.00249975083333333 -0.0320633916666667 0.00187405816666667 0.0146564633333333 -0.000258908333333333 -0.00417621451666667 0.0105199943333333 7.14316666666667e-05 0.05053465 0.00489006666666667 -0.0264927498333333 0.0052169705 -0.000436815833333333 0.0039265247 0.0379229121666667 -0.00587376548 0.000444103333333333 0.000120467166666667 -0.0186929725 -0.0124425433333333 -0.0478159833333333 -0.0028863619 -0.000820444 -0.044335505 0.00160503833333333 -0.010136693 0.00134017116666667 0.0030265475 -0.0551582883333333 -0.0105063745 0.0224939595 -0.00783991666666667 0.0287362968333333 0.000240256183333333 0.00357901151666667 0.0344650333333333 -0.00050589 0.00794763333333333 0.0302680833333333 0.0219360741666667 0.0164620993333333 0.0217356683333333 -0.00472859233333333 0.000146759833333332 -0.00775278525 0.00446812333333333 0.00477030383333333 0.00224106565 0.015455603 0.0362021566666667 -0.00384585 0.00436141 0.00885815 0.000386622166666665 -0.0035835215 -0.0121760693333333 0.0121396471666667 0.00260749166666667 0.0151675666666667 0.00424915 -0.015553035 0.0156498446666667 0.00378229 -0.0289702583333333 -0.00418322066666667 0.0459561155333333 -0.010437787 -0.00282097351666667 -0.01260085 -0.00294054183333333 0.0226064416666667 0.00420984833333333 0.0143149266666667 -0.0241122416666667 -0.0484109233333333 -0.0411418333333333 0.003830491 -0.00641123333333333 -0.00522586333333333 -6.25545e-05 -0.0602611666666667 -0.00385542666666667 0.0135391198166667 0.0009604735 -0.0256165484166667 -0.00796612166666667 0.017788505 0.0159727008833333 -0.00277935633333333 0.00289305166666667 0.0298805516666667 -0.00458002466666667 -0.00772661666666667 -0.0467743333333333 0.00378276666666667 0.00046340555 -0.00502994565 -0.0100474766666667 0.00479781166666667 0.00281979766666667 0.0266463091666667 -0.00865246000000001 -0.009479675 -0.00527485048333333 -0.005032815 0.049520385 -0.000648367076666667 -0.00198951753333333 -0.000218437411666667 0.01058214 0.0337788710333333 -0.0342710333333333 -0.0692098734333333 -0.0665740283333333 -0.011526915 0.0115454445 0.00309910666666667 -4.7447e-05 0.0141732566666667 0.0463297468333333 0.00124235216666667 0.00541760556666667 0.0151938449833333 -0.00570265166666667 0.00715721983333333 -0.0131512566666667 -0.0453625666666667 0.0156625478166667 0.0251755833333333 0.00668618333333334 0.0189984083333333 -0.01947059935 -0.000234313833333333 0.00561989833333333 -0.0085081345 -0.00251346116666667 0.00406391833333333 0.00111294016666667 -0.0529455683333333 -0.0104218976666667 -0.00645688166666667 -0.000340893333333333 -0.0012894085 0.0293556158333333 0.0011420825 -0.000884632666666667 0.0004723515 -0.03419326 0.0017647555 0.0233896116666667 0.00532762166666667 0.0307276798666667 0.000449135 0.000281458465 0.06262403 0.0236848483333333 -0.0331806816666667 0.0179063233333333 -0.0182538766666667 0.0270846041666667 0.00241484666666667 0.00320131266666667 -0.00326119166666667 0.0237573843333333 0.00763798983333333 -0.00529591166666667 -0.0007530185 0.00218443183333333 -0.00159853083333333 0.000576629616666667 0.00126746316666667 -0.0257828633 0.0148457878333333 0.0006659524 0.0123590816666667 -0.0381700033333333 0.00351149333333333 0.027331645 -0.115637623333333 -0.0523392433333333 -0.0595729833333333 0.00218823183333333 -0.00227387016666667 -0.0138014036666667 -0.0221633334166667 0.0092499405 0.011426745 0.00137912116666667 -0.0135786966666667 0.0250197233333333 0.0069716125 -0.00267089805 -0.00725880543333333 -0.0068472475 -0.000880951666666667 -0.00899366666666667 -0.0076501601 -0.012329105 0.00960069283333333 0.0734075611666667 -0.00114902506666667 -0.0408586333333333 0.00112123871666667 0.00379431666666667 -0.0130001205833333 0.0126608013333333 -0.002085126 0.00399965933333333 0.00242349283333333 0.00297985 -0.0344337763066667 0.0274485605 0.00280079816666667 -0.00353877303333333 -0.00512123166666667 -0.0248558968 -0.000246917783333333 -0.00185327833333333 -0.00657142166666667 -0.000288013466666667 0.000758838166666667 -0.0237313255 0.0317903311666667 -0.0274558901666667 -0.00012619675 0.0579963883333333 0.00139949833333333 0.033254145 0.00617065833333333 0.0361021666666667 0.00312701 0.00336534723333333 -0.0176311183333333 -0.0687052583333333 -0.00259676666666667 0.00154884766666667 0.000138231 0.00305604 -0.00719526666666667 -0.00665420816666667 -0.0023088525 0.00638162583333333 0.00469712166666667 -0.000556795166666667 -0.005355163 -0.00455776483333333 0.028870551 0.0163882016666667 0.00266135183333333 -0.0143770816666667 0.0528996833333333 0.0636825 -0.00362167583333333 -0.00469631066666667 0.0450631238833333 0.0256057565 -0.00969138 0.000954333333333332 0.0297281641666667 0.00517560566666667 0.0056233084 0.00674392483333333 -0.0188239716666667 -0.002299231 -0.0148969656666667 -0.00106907083333333 0.000544528333333333 -0.00185552666666667 -0.00899306833333333 0.0005408648 0.0273751533333333 -0.00193815383333333 0.00511408133333333 0.00706138166666667 -0.0387477911833333 -0.035512285 0.000276300166666667 -0.0414060116666667 0.000503178166666667 0.0009307005 -0.018071923 0.00291412366666667 0.007088168 -0.0031115485 0.00349187833333333 0.00859278166666667 -0.0168032566666667 -0.00981785333333333 -0.00122820513333333 -0.004347633 -0.00772036833333333 0.0054777395 -0.002544913 -0.00453994883333333 0.000653658333333333 0.00218454633333333 -0.00269913 0.00206442666666667 0.0313802133333333 -0.007903495 0.0520732666666667 -0.00797653 -0.0039072175 -0.00565080333333333 0.000734730833333333 -0.0618302045 0.00716221666666667 -0.0230684596666667 0.0445259676666667 9.6218085e-05 0.0152595516666667 -0.0044158725 0.00420324833333333 0.006954275 -2.16975166666666e-05 0.0327126833333333 0.0419891966666667 -0.05415285 -0.0314567876666667 -0.0324118138333333 0.00719394166666667 -0.0539176833333333 0.0016620215 0.012636534 -0.000186501333333333 0.00177591166666667 -0.00579724066666667 0.0158227083333333 0.00761985333333333 -0.0244376383333333 -0.0192246 -0.00383507975 -8.69515e-05 0.057159 0.0178844981666667 -0.0150888151666667 -0.0277091616666667 -0.0371140136666667 -0.0151732331 0.00622432983333333 -0.00165472483333333 -0.005577755 -0.00807741833333333 -0.00253641 -0.01979675 0.000729287833333333 -0.00329055395 0.000175601166666667 0.00196435683333333 -0.00364811683333333 -0.0634361166666667 -0.0665375666666667 -0.0170801008333333 -0.0012680635 -0.00335669665 0.00237467933333333 -0.013380669 -0.00158816512 0.00159299516666667 -0.00448183066666667 0.027175775 -0.00414900233333333 -0.0079126235 0.000945116666666666 -0.001050509 -0.0235167713333333 0.0082783775 -0.00581155166666667 0.034103558 -0.00756748983333333 0.006726015 0.000745271166666667 0.0148443021666667 -0.00427223983333333 0.000743856666666667 -0.0133572933333333 -0.00528713333333333 0.00475667833333333 -0.00185408833333333 -0.00351450533333333 0.06272649 0.018038915 -0.00880064161666667 0.01723725105 -0.0035440635 -0.00295115433333333 -0.00290861966666667 0.00154028166666667 0.00273501073333333 0.000212965 0.00244889026666667 0.000838846666666666 -0.000282084 0.0942955833333333 0.0283052881666667 0.06891656 -0.0009627635 0.00138135666666667 0.00447846283333333 0.0123423446666667 0.0162314983333333 -0.0371675983333333 -0.0221483733333333 0.00123166416666667 0.00150497883333333 -0.003890225 -0.00409342733333333 -0.00219817016666667 0.0427767666666667 0.000189464833333333 0.007781495 -0.00950732833333333 0.0341029328333333 0.000597621233333333 0.0716108936666667 -0.01211886 -0.00101565386666667 0.0315829723333333 0.002046185 0.0169959676666667 0.0039116315 -0.00597392168333333 -0.00521383833333333 0.0182737356666667 -0.01688189 -0.008623735 -0.0001526115 9.44553333333334e-05 -0.0664256733333333 0.0228569228333333 -0.0639001666666667 -0.00947418316666667 -0.00266451683333333 -0.00150927033333333 -0.00749589898333333 0.00395821416666667 0.021710448 -0.000336359166666667 -0.00626769833333333 -0.004714357 0.0100687683333333 0.00176695633333333 -7.29933333333333e-05 3.69649999999998e-05 -0.0166809866666667 -0.00764769526666667 -0.000324448833333333 0.0749752166666667 -0.011043947 -0.030152963 -0.00164693233333333 -0.0348520256666667 -0.0050974405 4.5629e-05 0.0010458715 0.0116161005 0.04339954435 -0.0139022083333333 -0.00608586983333333 -0.00168453666666667 0.000528462616666667 -0.016170575 0.0121547416666667 0.00602903833333333 0.100683221666667 -0.00786430333333333 0.00280860333333333 -0.0230371596666667 -0.028787915 0.00848042766666667 0.00295559 -0.0131295233333333 0.0503919133333333 0.00256612066666667 -0.0246538536666667 0.0699510666666667 0.00241307593333333 -0.000591143666666667 0.00536858515 0.00513545416666667 -0.00132911433333333 0.0180171233333333 -0.000736421 -0.00179463866666667 -0.00953736466666667 -0.01559473 -0.00303235666666667 -0.0595586833333333 0.0177259615 -0.0093665695 -9.10109116666667e-05 0.0171638823 -0.02808553 -0.00949627096666667 0.000951181333333333 0.00431432966666667 0.0083139865 0.00421563333333334 -0.0615034233333333 -0.001064491 -0.003034852 0.000749535666666667 0.00306261083333333 -0.000283620666666667 0.0112071188333333 0.0420464224333333 -0.000973953333333333 -0.00041249 7.09666666666601e-07 -0.00178681266666667 0.00398642783333333 0.0002854905 -0.00667438783333333 -0.0168577416666667 0.0283312716666667 0.00269605533333333 0.0018549945 0.0127392516666667 -0.0119965120166667 0.0343689556666667 0.00217793966666667 0.0299549151666667 0.0002193695 0.000546568333333333 0.000598346166666667 0.0197303166666667 0.0208014373333333 -0.0190330535 -0.00338869675 9.98092166666667e-05 0.00511059166666667 0.00859588933333333 -0.01535834 0.0144621643333333 0.0468220483333333 0.0209922116666667 -0.0111450416666667 -0.00711335833333333 -0.003217249 0.00350148166666667 0.00671983333333333 0.00786466833333333 0.00254986633333333 -0.0569521136666667 -0.00919804783333333 -0.000821948333333333 -0.00254600733333333 0.0195025816666667 -0.00538258483333333 0.0587460133333333 -0.0379964395 -0.00131119116666667 -0.0195208911666667 0.00812336466666667 0.0114975226666667 0.00484920833333333 -0.00254467166666667 -0.0052262175 0.0790555683333333 -0.002175894 0.00544767133333333 -0.0380554833333333 -0.0034396675 0.00212382583333333 0.00898675666666667 0.00109264693333333 0.0797989473333333 0.00469748701666667 -0.00346548866666667 -0.000123767298333333 0.0408967333333333 0.00366444166666667 -0.00185431919333333 -0.000823394233333333 -0.00264665166666667 0.0225351915 0.0120836828333333 -0.00131655683333333 -7.75055000000001e-05 -0.000290233333333332 -0.06959225 0.00781392966666667 -0.00999926166666667 0.01481527 -0.0499092205 -0.0405555666666667 0.00381900716666667 0.00547700991666667 0.042434885 0.0403685 -0.000440447916666667 0.00366994716666667 0.0181840446666667 -0.0112048425 0.000698323333333333 -4.60263333333332e-05 0.00020202525 -0.0019106415 0.00765690726666667 -0.0248197816666667 -0.00295666496666667 0.0310371451666667 -0.0278291016666667 6.85515000000001e-06 0.00654236166666667 -0.0115694036666667 -0.00239303833333333 -0.00779669333333333 0.0003016972 0.0212943175 0.00238262 0.0139031633333333 -0.00140944966666667 -0.01126385 0.0356419666666667 0.00469180816666667 -0.0390802743233333 -0.000165690333333333 -0.0221670043333333 0.00388639666666667 -0.0572509633333333 -0.00139091066666667 -0.0194634466666667 -0.0348214833333333 -0.0712196116666667 -0.00218280327033333 0.00126441310533333 -0.00416348091666667 -0.01036434 -0.00141290333333333 0.00747598616666667 -0.00508452358333333 -0.000116005 -0.032637608 0.0362611 -0.00643243316666667 -0.000429860166666667 0.001897095 -0.00177139766666667 -0.00136849033333333 0.003568372385 -0.00510640333333333 0.00448537383333333 0.00863386 0.0181205416666667 -2.74355e-05 -0.00512017666666667 0.0153768365 0.0030896 0.000441030333333333 0.0022960565 -0.000734725333333333 -0.0327204616666667 -0.014225205 -0.0139084376666667 -0.00342989285 0.00795103333333334 0.00192292633333333 -0.0108938303333333 0.000831001333333333 -0.00681737833333333 9.34381666666667e-05 0.0238081626666667 -0.0025258635 -0.000297753166666667 -0.0195737266666667 -4.36748333333333e-05 -0.0286092366666667 0.00110358833333333 -0.00935975 -0.0003029545 -0.0023355775 -0.003884489 0.0102170753666667 -0.00663080583333333 -0.0348980416666667 -0.0265504126666667 -0.0710649616666667 -0.008574025 -0.0290299383333333 -0.008605495 -0.00414464716666667 0.0002011759 0.0597662333333333 0.02487624 0.0200895333333333 0.0662210753333333 0.00383548 -2.34728333333333e-05 -0.000703772 -0.005025435 0.00430516666666666 -0.007043284 0.01711454 -0.0535933516666667 0.016541438 -0.000533838666666667 -0.00900668166666667 -0.00113356 0.0240776166666667 -0.00840977116666667 -0.00201527216666667 -0.0442455166666667 0.00413445215 0.000595919833333333 -0.001352756 0.0032252855 0.051214645 -0.00731727333333333 -0.034473574 0.0206937143166667 0.0004812352 0.00659920066666667 0.0566291166666667 -0.0131260355 0.00101646783333333 0.00235222833333334 0.0125881406666667 0.0264312783333333 -0.00039979255 0.00604594166666667 -0.008296315 6.51911666666667e-05 -0.000369750533333333 -0.000282383733333333 0.00263592 -0.0178938263333333 -0.000671241833333333 0.0456890428333333 0.0156512833333333 -0.0106853506666667 -0.029523885 0.00324622383333333 -0.00232401933333333 -0.0380695516666667 0.00373936316666667 0.00373897666666667 0.00690803666666667 -0.000913015833333333 0.00545096666666667 -0.00155041416666667 -0.00459593776666667 -0.0790421266666667 -0.00140110266666667 0.0583211166666667 0.0121206766666667 -0.0011162253 -0.00256246213333333 0.0197986615833333 0.000325897166666667 0.0149693845 -0.00161000511666667 -0.0245733360833333 -0.0256537833333333 -0.0520027831666667 -0.0202421770833333 0.002953878 1.82516666666671e-05 -0.0651018183333333 -0.000808781116666667 0.0357887766666667 0.000446330333333333 0.0395389983333333 -0.00924690183333333 -0.002060615 -0.0237391809 0.00834279916666667 0.00350114516666667 -0.0038459107 0.0370822436666667 -0.00462942516666667 -0.0051129 -0.0002075075 0.0918393 0.038525933 0.0241597933333333 0.00354773536228333 0.033984605 0.02676366 0.0478346166666667 -0.0200562216666667 0.00499625716666667 0.00350736616666667 -0.00156581166666667 -0.000379203533333333 -0.002768395 0.00367863833333333 0.0381799178333333 -0.00039597885 -0.000383615833333334 0.00239334025 -0.008634105 -0.02925546 0.00631843233333333 0.0153512983333333 0.0256499786666667 -0.00811985833333333 -0.00114127926666667 0.0185501116666667 -0.00502694483333333 0.0208393073333333 -0.025525852 0.00911945966666667 0.00197510183333333 -0.0524293166666667 0.00156901666666667 -0.00875232766666667 -0.00663396666666667 -0.033409195 0.0173460596666667 -0.00948260333333333 -0.0211425966666667 0.0085788 -0.00598208833333333 -0.00283248433333333 -0.00731067833333333 -0.0140571663333333 -0.0356723533333333 -0.00108966496866667 0.00127360733333333 0.0336827491666667 0.0365499466666667 -0.00795542288333333 0.00537360633333333 0.00119427046666667 -0.00198892883333333 -0.01505775 0.000159245 -0.00544395683333333 -0.00300141166666667 0.0005836875 0.0663694666666667 0.000724750333333333 -0.0103526283333333 -0.003215828 0.0296353733333333 0.02189125 9.90933333333334e-06 0.00189138666666667 0.0373529 0.00246920516666667 -0.0159670733333333 -0.00467621883333333 0.00232697066666667 -0.00629401166666667 -0.00456401 0.00124670283333333 -0.00782752833333334 -0.00296893533333333 -0.0102255988333333 -0.000530423333333333 0.0661758893333333 0.00955179 -0.032239735 -0.00130640716666667 0.00452208966666667 -0.03872805 0.005427061 0.00151333866666667 0.00595582116666667 -0.001599495 -0.00251446466666667 -0.00733182761666667 -0.00986936 0.018183024 -0.023786 -0.0126746751666667 0.0197316433333333 -0.021165235 0.00119361666666667 0.00533614833333333 0.00660125333333333 -0.001140225 -0.0098746315 0.00144727965 -0.00766258166666667 -0.00777126333333333 -0.009065175 0.0631686333333333 -0.000670971616666667 -0.00504445833333333 -0.016466535 -0.0177127166666667 0.000417181833333333 0.00998985 0.000263361333333333 0.00895578333333333 0.0282425016666667 -0.0163165333333333 -0.00451273366666667 -0.00125702783333333 -0.0150348593333333 -0.007967424 0.00325812613333333 -8.15433333333334e-05 -0.00472106633333333 -0.00990581693333333 0.00735308333333333 -0.105501833333333 -0.0262632616666667 0.00352286333333333 7.06166666666145e-06 0.018062007 -0.02165099 0.00107516266666667 0.000455494333333334 0.0064186095 0.00249415 0.000508346333333333 0.0009200715 -0.00164442763333333 0.00206602 0.000645837666666667 -0.0210612933333333 0.033648089 -0.00341783036666667 -0.0180009866666667 0.0627232266666667 0.0395190166666667 -0.00416540633333333 -0.044873925 -0.00718067015 0.03700695 0.00374080366666667 -0.000555716983333333 -0.000647195466666667 0.00555142666666667 -0.118621833333333 0.00206665583333333 -0.00116765083333333 -9.0126e-05 0.00650927166666667 0.00195516933333333 0.0671162416666667 0.00252796666666667 0.0408388466666667 -0.0124602233333333 -0.00102916226666667 -0.0182756675 -4.67771666666666e-05 0.00133587 0.0267260616666667 0.00064176825 0.000454086716666667 -0.0621033716666667 -0.002245385 -0.00300140666666667 0.00139492968333333 0.0131314423333333 -0.028939049 -0.00762425116666667 -0.00703123716666667 -0.00622883 0.0127651466666667 -0.000929572123333333 0.00479996683333333 -0.046537245 -0.0163323683333333 0.00154736116666667 0.008847177 -0.030164984 0.002141937 0.00021438 0.00531820233333333 -0.000273342 0.00029717165 0.0279089083333333 -0.000814093166666667 0.0012644775 0.000642093333333333 -0.0024033853 0.00147826503333333 0.00459964166666667 0.0268349716666667 0.0060518545 0.00155304716666667 0.000294780966666667 0.000246083333333333 0.00312023616666667 0.00959820633333333 -0.0133800333333333 -0.0109320485 -0.0209798216666667 -0.000260217683333333 0.0262045316666667 0.000999124433333333 -0.0197825245 -0.00125943566666667 -0.0383160118333333 -0.000615732833333333 -0.00748148016666667 -0.007162053 0.000263375 0.000736559516666667 -0.00884070166666667 -0.0042749735 -0.0117876983333333 -0.00102619766666667 0.0242197208333333 0.0212996283333333 0.0068282555 -0.0086106005 -0.0398492326666667 0.0602523333333333 -0.00641638616666667 0.0354327166666667 0.00662649666666667 0.0509524953333333 -0.0384046985 0.0101362496116667 -0.00213692333333333 0.00407525066666667 -0.0006591955 0.005343765 0.00115238665 -0.0014542935 -0.00132156066666667 0.057097367 0.0172474613333333 0.00147946633333333 0.00487106191166667 -0.0309730166666667 0.000779412333333333 0.00207184233333333 0.00915064466666667 0.0185775833333333 -0.0033906195 -0.003738125 -0.000940692166666667 0.02914822 0.01013177 -0.0132140976666667 0.0152946881666667 -9.78534666666667e-05 -0.00153619616666667 0.00652578366666667 0.000628247666666667 0.00035515374 0.024065585 0.05948015 0.0151168676666667 0.0230040421166667 0.00353881333333333 0.00187838683333333 0.0189346828333333 -0.00138213283333333 0.0038266235 -0.00634928915 -0.00166018166666667 -0.0680078333333333 0.00403733833333333 -0.00117102133333333 0.000799932333333333 0.0759596666666667 -0.008762711 -0.001946398 0.004772179 0.000176354333333333 -0.008177172 -0.00645169933333333 0.00321531833333333 -0.00319608816666667 0.00336134833333333 0.00536254866666667 0.0028862748 -0.000448821333333333 -0.0150773933333333 -0.0077281 0.00113116 -0.00426390333333333 -0.000220032833333334 0.002911262 -0.00191409666666667 -3.18306666666667e-05 0.0706906116666667 0.0017427925 -0.000602612666666667 0.0011618854 -0.00386346335 0.00225364416666667 -0.0232937083333333 -0.00361076816666667 -0.00456355183333333 -0.00197386216666667 -0.0377951983333333 -0.0240365565 -0.0051900074 0.0015293174 -0.0204980933333333 -0.00433533883333333 -0.000713897833333334 0.000104447333333333 -0.00943503666666667 0.0226843366666667 -0.0527375095 0.0025057545 0.00811375466666667 0.0122066533333333 -5.08376666666668e-05 0.00378548383333333 0.0309741883333333 0.02744755 0.000982745833333333 -0.000458390633333333 -0.0024339155 -0.0091406543 -0.0225061716666667 0.00516092433333333 -0.00406670448333333 -0.000239998666666667 -0.00516937666666667 0.00149936971666667 -0.00364749866666667 -0.0144877505 -0.00599882583333333 0.0421783566666667 0.0122498185833333 -0.0576486183333333 0.012509345 -0.0008039195 -0.0158501 -0.0902706 -0.009088467 0.0106918146666667 -0.0300937833333333 -0.06014175 -0.0394886466666667 -0.0450558833333333 0.01481792 0.00607428 -0.0520139283333333 0.00304373071 -0.0227989093333333 -0.000426088333333333 -0.0386539073333333 0.00611372 0.0141153965 0.00110501433333333 -0.0102604416666667 -0.0615508433333333 -0.0372055800833333 0.00153833666666667 0.0758099633333333 0.00676796 0.0489435833333333 0.0167523783333333 0.0185492828333333 0.0115317833333333 -0.0215722833333333 -0.0025138 0.029660605 -0.0352511576666667 -0.00114350883333333 0.0012424675 -0.006779305 -0.01495728 0.00370169908333333 -0.03487145 -0.00732409666666667 0.00042634035 0.0141500943333333 -0.00128653336666667 0.00842174733333333 0.000722540333333333 0.00796059166666667 0.00844828333333333 0.000590894991666667 -0.00898511 -0.000514713 0.000301989666666667 0.0452123718333333 -0.01075004245 -0.0272452666666667 -0.00441432666666667 -0.000820346666666667 0.004552395 0.004564442 0.0251491307805 0.00260813416666667 -0.000986883333333333 0.01422063 -0.0912115083333333 -0.00156890166666667 0.00296867116666667 0.04864947 0.0002075395 -0.001094425 0.0148106033333333 0.000295471133333333 -0.00491322436666667 -0.00380807 0.0271321548833333 -0.00230726751666667 0.01580247 0.00771756893333333 0.00203715516666667 0.00188760403333333 -0.0401175235 0.000797910333333334 0.01316993 0.00407857166666667 -0.000485834666666667 -0.00509382743333333 0.000346986666666669 -0.0006071685 0.0115522185833333 -0.00332452333333333 -0.0571126333333333 -0.00473241 -0.0297402128333333 -0.00229855633333333 -0.020237935 0.023096288 -0.00552944483333333 -0.00622809783333333 0.00204727383333333 -0.00062478765 -0.0275435333333333 0.0551261441666667 -0.00236967 0.00544453016666667 -0.00431371833333333 0.00342362368333333 0.000316410666666667 -0.00562957616666667 0.0336064806666667 -0.002176675 -0.00127876316666667 0.0204249426666667 0.0326515706333333 -0.011992707 0.00205082883333333 0.0157636583333333 0.0197266966666667 -0.00267735642 -3.96966666666665e-05 0.11277 0.0081141045 0.0273589571666667 0.00242447571666667 -0.00212278883333333 0.0110217813333333 -0.020293645 0.000478846666666667 -0.0714139067333333 0.000744141933333333 0.00957057933333333 0.0184069166666667 -0.0204413741666667 -0.00589364166666667 -0.0105560348333333 -0.00845325166666667 0.00064668285 0.00350176666666667 0.00194113283333333 -0.000467918 0.0304037166666667 0.001080374 0.0090011 0.00253424216666667 0.00249597366666667 0.000173376333333333 0.0393525 0.00301401183333333 0.0931114833333333 0.0259791838333333 0.0181615066666667 -0.00677724666666667 0.0191544718333333 0.01411056 0.0044665525 0.00947472333333333 0.005922066 0.0008005502 0.00858409916666667 0.00569201916666667 0.0166362563333333 0.007605355 0.00309890888333333 -0.00802807333333332 0.000650227833333333 0.018893144 0.0259243 0.000177542316666667 0.000878513666666667 -0.00311053 0.0130225515 -0.00145760333333333 -0.02135615 0.001523349 -0.0015963157 -0.0601906002833333 -0.000513693333333333 0.0634958083333333 0.0243425666666667 -0.018473845 0.0310081616666667 0.0161541341666667 0.000121136166666667 0.00125147833333333 -0.0550794833333333 -0.00293446016666667 -0.0274219983333333 0.00523822166666667 0.00303492238333333 0.0333717186666667 0.0139976333333333 -0.00245477433333333 -0.00281935833333333 -0.0162643291666667 -0.00652602833333333 0.0017533755 0.00405713333333333 0.00314512195166667 -0.003929128 0.000958629083333333 0.0454457266666667 -0.0003420285 0.000525543333333334 -0.00153630266666667 -0.0201625516666667 0.00288299566666667 0.00274871753333333 -0.0222416841666667 0.0529537495 -0.00097564 0.002045805 -0.0367116283333333 -0.00307100483333333 0.000288811666666667 -0.00315855316666667 -0.00215960666666667 -0.0607247933333333 0.00218733466666667 -0.0351131826666667 -0.003049836 -0.011511455 0.000871224 0.0596238226333333 0.0361352413333333 -0.0014167155 0.00533636666666667 -0.00361302166666667 -0.0073374625 0.0637776016666667 0.0488058416666667 0.00194965516666667 0.00109818333333333 -0.00101368243333333 0.0965156666666667 0.03550653 -0.00917807771666667 -0.000880066666666667 -0.00138219 -0.003599488 -0.00953565 0.00203445783333333 -0.0147689816666667 0.00556376566666667 -0.000531584166666667 0.000534081666666667 -0.0006913825 0.0125674406666667 -0.00293601166666666 -0.00397408366666667 -0.00054886666666667 -0.0326456606666667 -0.0249534573333333 0.00231640333333333 0.00321530683333333 0.0009066 0.000853241 0.00135574883333333 -0.000588091616666667 0.0416565926666667 -0.00280905366666667 0.00272530383333333 -0.00355651816666667 -0.00906731966666667 0.00197814333333333 0.0459411833333333 0.00148340266666667 -0.0406992666666667 -0.03247042 -0.00163525016666667 0.0023524655 -0.019511564 -0.0139920483333333 -0.0325799333333333 0.0102542016666667 0.0459294548333333 -0.00149361118333333 -0.00726346 0.0348104123333333 -0.007138315 -0.0423658098333333 -0.00226088666666667 -0.0242641548333333 -0.00659337783333333 -0.0193544956666667 -0.0201190923333333 -0.00429972833333333 -0.00372152783333333 0.00848343616666666 -0.000574041833333333 -0.00703607516666667 0.0125004016666667 -0.0150604305 0.0243022916666667 -5.31836833333333e-05 0.0064911965 0.000484944833333333 0.0111970231666667 -0.00261331533333333 0.0214888484833333 0.00710596946666667 -0.0048611615 0.0118772566666667 -0.0403189333333333 -0.00254044166666667 0.0154343201666667 -0.00731457833333333 0.000417974 -0.0003585 -0.0218136666666667 0.0148941773333333 -0.00181562333333333 -0.0069700175 -0.0371828833333333 0.0391402381333333 -0.00835092166666667 0.00507724433333333 0.00469078033333333 0.03472343 -0.0154515091666667 -0.00164674666666667 -0.00384343566666667 -0.0118783833333333 -0.00821569283333333 -0.001466175 -0.00169401133333333 0.00482803085 -0.0135710509666667 -0.00105435816666667 -0.00692988583333333 -0.0378286583333333 0.000966715000000001 0.0150835666666667 0.00140330131666667 -0.00473321616666667 0.0193265513333333 -0.00422768778333333 7.668325e-05 0.00840900333333333 0.00630698131666667 0.005993341495 -0.0450347071666667 0.00195728166666667 0.0114746066666667 -0.00250052333333333 0.00722201833333333 0.00554997 0.000794305833333333 0.00521305433333333 0.03449297 0.000923694566666667 2.16911666666667e-05 0.00969189166666667 0.0113430966666667 0.00788533466666667 0.00519478833333333 0.00345987833333333 0.0181027561666667 0.0327396666666667 0.0124634986666667 0.00667385651666667 -0.0217971416666667 0.0202384816666667 0.0271893666666667 0.0199241203333333 0.014964875 0.0103909633333333 0.0031005215 0.043758615 -0.0047714925 0.01643715 -0.0105638561333333 -0.0002240166 -0.000813111 -0.0058450445 -0.0178700516666667 -0.0122958861666667 -0.0270282728333333 0.00207032621666667 -0.0353747026666667 -0.0178076483333333 0.0399905935 0.000493246666666667 0.00192111495 -0.0352805585 -0.0008919059 0.0249044414666667 -0.0303127448333333 0.000775692333333333 -0.017810995 -0.0177593416666667 -0.000872115866666667 -0.00946438833333333 0.04355467 -0.0012665855 0.0332619103333333 0.00282848666666667 0.0112346223333333 0.00531135 0.00455727466666667 -0.0207892866666667 0.000140629 -0.0349338981666667 0.000823113833333333 -0.0191747873333333 0.0332147376666667 0.0271499630366667 0.00737172333333333 0.0396082888333333 0.005915225 -0.0560976716666667 -0.0499514948333333 0.000213164366666667 -0.00991926333333333 0.00235413533333333 -0.00535416433333333 0.0186354205 0.048380665 -0.00345943816666667 -0.0246972016666667 0.0192338738333333 0.0427752731666667 0.00472194733333333 -0.0209560405 -0.002123625 -0.0569411763333333 0.00582365 -0.003106775 0.0134043475 0.00422553716666667 0.0201903885 -4.54487783333333e-05 0.0215990647333333 0.0155700666666667 -0.0177024091666667 0.000639767666666667 -0.0208844301666667 -0.0321592116666667 0.0201104166666667 0.017475535 0.0364592233333333 0.000939979933333333 0.0163577266666667 0.00432997566666667 0.00712401983333333 -0.0190367531666667 -0.08136322 -0.000130700333333333 -0.00129801833333333 -0.013410277 0.013080435 0.0282890216666667 0.03618775 0.00527123166666667 0.0490508796666667 0.00425060578333333 -0.0342570216666667 -0.000242592133333333 -0.00316867333333333 -0.00212578 0.0247733465 0.0311451383333333 -0.00410852965 0.00963353766666667 -0.000285186333333333 -0.00453912 -0.0449358033333333 0.00247380833333333 0.00415609253333333 -0.0123420834 -0.00227186333333334 -0.000121139756666667 0.00879597883333333 -0.00462375133333333 0.019928445 -0.00080733254 0.0428103333333333 0.000845721666666667 -0.0310198446666667 -0.0012541735 -0.024070964 0.00262421683333333 0.0146942305 0.0298152333333333 -0.000393613 -0.00197846333333333 -0.00207163733333333 -0.0118463188333333 0.0214563316666667 -0.0680173993333333 -0.025053071 -0.00505913716666667 0.007432535 -0.00859675916666667 0.0052789 -0.0133087011666667 0.032588 0.00667363 -0.0311708918333333 -0.00169695166666667 -0.00269395786666667 0.020712295 0.00529992833333333 0.00924013533333333 0.044491544 0.010281265 0.0101093121666667 -0.0002620855 0.000424329033333333 0.00351415783333333 -0.100395316666667 0.0150834355 -0.0212444646666667 0.000225519191666667 -0.006901654 -0.00349741326666667 -5.37410000000001e-05 0.00371911666666667 0.00294255 0.0185833374176667 0.00302716888333333 0.0175004666666667 -0.00695338166666667 -0.00203130466666667 -0.00275214766666667 0.00830926666666667 0.000158987433333333 0.00616668166666667 0.003177066 -0.00608438866666667 -0.0121354333333333 -0.002929055 -0.0310734466666667 0.00219460316666667 0.000676541 -0.00209970933333333 -0.039663176 -0.00542035836666667 0.006498245 -0.0089499335 -0.00126098315 -0.00034568255 -0.0479239306666667 -0.0517871 -0.000373145066666667 0.0009589615 -0.0431834233333333 0.000319746116666667 0.0149927733333333 0.000712446833333333 0.03053068 -0.00182117333333333 0.0635983666666667 -0.00905299 0.0130254646666667 0.0147416668333333 -0.0152919073333333 -0.05209775 -0.0688148216666667 -0.00208782533333333 -0.000197111 -0.0232030485 0.0232370315 0.00827219116666667 0.00337077016666667 0.010753025 -0.000321808333333333 0.00936970833333333 0.0115297263333333 0.0177330133333333 -0.00753219533333333 0.0412785228333333 0.000336408833333333 0.00481631266666667 0.00178428816666667 -0.0370947333333333 -0.0516901533333333 0.00536410966666667 0.0018232829 0.0133891158333333 -0.01123151 -0.00278761233333333 -0.0160174166666667 -0.00175455083333333 0.0229954066666667 0.022619171 0.00137780183333333 -0.00582839166666667 0.013143568 0.00371754833333333 -0.00396149806666667 -0.00679925166666667 -0.0338235483333333 -0.0146225883333333 -0.0448483583333333 -0.0121117616666667 -0.0269713633333333 -0.0603243333333333 -0.0147142056666667 -0.00947881833333333 0.0146299566666667 0.00186001546666667 0.00368170333333333 0.001181688 -0.00147355166666667 -0.0663561833333333 0.00264373666666667 0.0046510785 0.00398805283333333 0.102045066666667 0.0144242683333333 -0.000329315333333333 -0.104483966666667 -0.0220016566666667 -0.00949076666666667 -0.060367485 -0.004328497 0.0123163508333333 0.00537336245 0.00937429666666667 0.000866011666666667 -0.00929736333333333 0.0110965616666667 -0.00488303116666667 -0.00431173175 0.0116437433333333 -0.000632546 -0.00550305 -0.0106825583333333 -0.0401651133333333 -0.0385127583333333 0.000894601766666667 0.010627175 -0.00187361 -0.01985925 -0.0275007966666667 0.00178228166666667 0.00378627166666667 0.013388965 -0.000440333683333333 0.0389907 -0.00859365166666667 -0.0127240333333333 0.076573 -0.00280104266666667 -0.0311852 0.00183602413333333 -0.015772102 0.002634767 -0.00307337333333333 0.0110143221666667 0.00025783 0.00337499983333333 -0.0187393283333333 -0.0399952631666667 0.0248787126666667 0.00136214383333333 -0.0473131166666667 -0.006621874 -0.00434944666666667 -0.00781748833333334 -0.00494564 -0.0108066781666667 0.0133381356666667 -0.0391388616666667 -0.00193280166666667 0.00669539816666667 0.00485727666666667 0.007401695 0.0277000261666667 -0.0794511833333333 -0.00360908666666667 0.00403415398333333 -0.0210271013 0.01135866 -0.00975785248333333 0.0209426783333333 -0.000933855466666667 -0.0168384728333333 0.01523296095 0.000278206083333333 0.00163018833333333 0.00185740466666667 0.056098882 0.00157321233333333 -0.00385849766666667 -0.0023257937 -0.03623132955 -0.00758031383333333 0.003063672 -0.0169282716666667 -0.006765665 0.00114415383333333 0.0105015311666667 0.001110605 0.0123809033333333 0.0369021766666667 9.26565000000001e-05 -0.00337817866666667 0.00103398633333333 0.001821119 0.00257476833333333 -0.001955765 -0.00478407166666667 0.0122268316666667 0.005559852 0.00585151978333333 -0.0102937833333333 0.00760740066666667 0.0102028718333333 -0.00269207816666667 -0.00190589831666667 -0.006275125 0.000662139833333333 0.00577533066666667 -0.006419757 -0.00255997635 0.00741672833333333 -0.00402091666666666 -0.0261144683333333 -0.00292341316666667 -0.0284140573333333 -0.0592000833333333 -0.0112482879583333 -3.98233000000001e-05 0.0242691416666667 0.0160560033333333 0.056970985 -0.00243188416666667 0.0332737983333333 -0.0019017495 -0.00405132006666667 0.0137052 -0.0117288333333333 0.000724960000000002 0.0363519381666667 0.00271285166666667 -0.000975553 -0.00453189433333333 -0.0132900733333333 0.015957294 -0.00157084416666667 -0.00543132833333333 0.00144220773333333 -0.0027485578025 7.76316666666681e-05 0.000718933 0.0368427928333333 0.02668526 -0.000620717666666667 -0.00144220783333333 0.00351462066666667 0.000220604166666667 -0.0752622666666667 0.00605325166666667 -0.011891115 -0.0209684326666667 -0.0011079525 -0.00150493616666667 0.0031088797 0.00141785516666667 -0.000814182516666667 0.000816339 0.0248871166666667 -0.00442396816666667 0.00362510866666667 -0.0469274286666667 3.61505e-05 0.06474076 0.00554953166666667 -1.02800000000001e-05 -0.0125773716666667 -0.014668003 -0.0366978566666667 0.0030993835 0.0555455 -0.007030605 -0.000914167666666667 -0.05782399 -0.00228589783333333 -0.0140905753333333 -0.003693996 0.0495936845 -0.00525914566666667 -0.005498911 0.0259998 0.0009419315 -0.046787239 0.0044096935 -0.0558190633333333 -0.0112320868333333 0.0157802896666667 0.000394811666666667 0.00108713383333333 -0.007854105 -0.00154908386666667 -0.000458246 -0.0103132541666667 -0.00350305083333333 0.0200466333333333 -0.018818825 -0.0081281745 0.0900294833333333 -0.00995073 -0.000527984833333333 0.02687715 -0.000971769 -0.024305278 0.00136279716666667 0.00277147366666667 -0.00213980833333333 0.0021003175 0.0101760093333333 0.00219717616666667 -0.0226798075 -0.020432792 0.001117635 -0.0669861666666667 -0.000989310166666667 0.000188190833333333 0.0315459 -0.00169568633333333 -0.000272796366666667 -0.004162755 -0.0008077031 -0.0140174333333333 -0.00894034833333333 -0.0517071316666667 0.0686160003333333 -0.000840013833333333 -0.00377089033333333 -0.00476851383333333 -0.00133132841666667 0.01306716 0.067390145 -0.000139616666666666 -0.08137212 -0.00700319866666667 0.00233296083333333 0.0100608276666667 -0.00614315901666667 0.0008370025 -0.0001687265 -0.00092974465 -0.0021667055 0.000165635166666667 -0.060921715 -0.019951 -0.000867043166666667 0.003684228 0.000664085 -0.0256411835666667 -0.00174462016666667 0.0020970585 0.016520033 -0.000759013333333334 0.002681585 0.0042523215 0.0430970058333333 -0.0017294065 0.0503536033333333 4.22885e-05 0.0673156483333333 0.00327141666666667 -0.00131169883333333 -0.0533294696666667 0.0343892971666667 0.000418903333333333 -0.00538689833333333 0.00251706983333333 -0.074791035 0.0319391016666667 -0.04255662355 -0.00225659233333333 -0.0132977083333333 -0.022474677 0.064255275 0.00239796831666667 -0.00605412683333333 -0.00639056333333333 -0.000525165038333333 0.04548536 0.00409475166666667 0.0273067085 0.053205162 -0.00215202666666667 -0.00138837566666667 0.00735558833333333 -0.0405208 0.00886609666666667 -0.0479191883333333 -0.00991961866666667 -0.000313263666666667 -0.066370565 -0.000914554333333334 0.0577147 0.00932174166666667 0.0450723131666667 0.00240022796666667 0.000247624166666667 -0.0160987968333333 0.001573361 0.001180463 0.0904716 -0.00123290386666667 0.00145536433333333 8.28896666666666e-05 0.000830458333333334 0.00372266655 -0.01944052 0.00536527683333333 -0.002882387 0.0546721233333333 -0.0115924660333333 -0.00332536775 -0.00518814333333333 0.0282334565 0.00701271533333333 0.00242680166666667 0.00372952 0.050060335 -0.0634346166666667 -0.00493952666666667 0.0199796444833333 0.00371155216666667 0.0190324988333333 -0.004434084 0.047251945 0.0021393815 -0.001301006 -0.004375055 0.001039948 0.00310814666666667 -0.0543558766666667 -0.00547278716666667 -0.000582682683333333 -0.0401374446666667 -0.007114555 0.0223950277 -0.00533085166666667 -0.00167914883333333 0.00575604183333333 0.0169252166666667 0.00650455716666667 -0.0292593833333333 -0.0104838316666667 -0.00482609166666667 -0.0550743666666667 0.00822728666666667 -0.0282708683333333 0.0502093716666667 -0.000620663833333333 0.00499381866666667 0.00490895716666667 0.0193340686666667 0.0112509635 -0.000795141333333334 -0.0013434135 0.0545029813333333 -0.00940405748333333 -0.0019428765 -0.00234407166666667 0.0469523666666667 -0.028235915 0.00280544671666667 -0.00102432 0.00125731366666667 0.000397550833333333 -0.0008745155 -0.00453017666666666 -0.0246977916666667 -0.000797558333333333 -0.00135592833333333 0.00181446966666667 -0.00621813966666667 0.00195854083333333 -0.0129795966666667 -0.00399578683333333 0.00264760266666667 0.000513638333333333 -0.000356915666666667 -0.00511274666666667 -0.054957498 -0.00196912183333333 -0.003786995 0.00502818666666667 0.000822445 -0.056723496 0.00129024733333333 0.0103344145 0.000948444166666667 0.0352467613333333 0.0196674636666667 -0.0035330336 -0.0782107133333333 -0.0177211273333333 -0.003554525 0.00276310244 -0.00103780083333333 0.000620794 0.0640698216666667 -0.0463253415333333 -0.002390295 0.0143076112333333 0.0010852437 -0.000630998 -0.00303022 0.0047027845 -0.0544191933333333 0.00519163666666667 -0.0164904166666667 -0.00967249033333333 0.0505222883333333 -0.00937868833333333 -0.0118840333333333 -0.0751095 -0.0309853333333333 -0.000934642999999999 0.00272563583333333 0.00430092225 0.05284426 0.00923637316666667 -0.00178463483333333 -0.00857491475 -0.003605285 0.00490094016666667 0.0086333255 -6.32688333333333e-05 0.0030255563 0.0111156351666667 0.00954926616666667 -0.00272426666666667 -0.0280003766666667 0.0581449433333333 0.000282966233333333 -0.00070654355 0.03646255 -0.00398467733333333 -0.000248249833333333 0.0022066227 -0.000578276 -0.000132067766666667 0.0019993655 -0.005597815 0.0471882283333333 0.0432248655 -0.00913787016666667 0.0148551021666667 -0.000790008833333333 0.03603281 -0.0129147833333333 -0.01462896 0.0102317105 0.001087735 0.0469162525 0.013234752 -0.03390725 -0.0201578616666667 -0.00174876 -0.00227898583333333 0.0449718528333333 -0.00207059333333333 0.00022069 -0.0388053766666667 -0.0518239006666667 0.00923870833333333 0.0103954208333333 0.0580475998333333 -0.0019401 0.00154376771666667 -0.00430849033333333 -3.33455833333333e-05 -0.0210322116666667 -0.00135273 0.0296822221666667 -0.000987712 0.0449754206666667 -0.0111264016666667 0.05270257 -0.0304838383333333 0.00584480833333333 -0.00458639166666667 -0.00529712166666667 0.0029579105 -0.0875270916666667 -0.0140511728333333 0.0276263866666667 -0.0064035305 -0.00203451716666667 0.0902882666666667 -0.02029379528 0.0387077916666667 -0.00763735333333333 0.0731343083333333 -0.000249214666666667 0.000638001333333333 -0.014097665 -0.0032474345 0.0121983833333333 0.000413408833333333 -0.00076425 -0.00554362833333333 0.00156718266666667 0.0400441833333333 -0.0478923 -0.01464237 0.0300050195 -0.0311673833333333 -0.00461434883333333 -0.00342486226 -0.030388282 0.0110845 -0.00144674333333333 0.0309893688333333 -0.00407620616 -0.0039670605 -0.000893545233333333 -0.0164932186666667 -0.006923605 -0.0233555933333333 -0.004372545 0.00140754053333333 0.000177646666666667 0.000296506333333333 0.00879547216666667 0.000536061666666667 -0.0013879725 0.0316414901666667 -0.000372904333333334 -0.017421495 0.0310852055 0.000907200000000001 0.000488691166666667 -0.00809209 0.0194237755 -0.0016898185 0.000874383333333335 -0.00729682666666667 -0.00412477333333333 0.0383317183333333 0.0205779908333333 0.0291448789833333 -0.000295399166666667 -0.01594562 -0.0101604263333333 0.00741658833333333 -0.0379015058333333 -0.0121373268333333 -0.00192712266666667 0.0328745932833333 -0.000178996166666667 -0.0072691245 0.0446740605 0.0377838283333333 0.00542036503333333 0.00932433833333333 -0.00659987833333333 0.000408216533333334 -0.00226456833333333 -0.0313241533333333 -0.0504274716666667 0.06124782 0.00524090166666667 -0.01377045 0.00123945833333333 0.00162549916666667 0.0197795116666667 -0.0114730113333333 0.0105455583333333 -0.000460481666666667 0.0355273416666667 -0.0306655766666667 -0.0428183583333333 0.00834313 -0.0230765333333333 0.0502052083333333 0.004455185 -0.0130618866666667 -0.00892372833333333 -0.0537582833333333 -0.0419312636666667 0.016958415 -0.0371871283333333 -0.01213862 0.0143804733333333 0.004952653 0.0117521716666667 -0.00175306 0.005659025 0.06225414 -0.0267516433333333 -0.00175533166666667 0.00969193251666667 -0.000489365 -0.0311220766666667 0.00193295083333333 0.000842966333333333 -0.0259223166666667 0.00438783166666667 -0.00949424 -0.00138843033333333 0.0270086781666667 0.00464701733333333 0.00536069666666666 -0.00699720966666667 -0.00644230666666667 -0.00804084166666667 -0.00271355666666667 -0.00169906 0.0597186783333333 -0.00241722283333333 -0.00435448 -0.00306544233333333 0.00301011943333333 0.000234807166666667 -0.00116545683333333 0.00197677283333333 0.000362191166666667 0.0312039 0.00669968933333333 0.00158196466666667 -0.00340972683333333 -0.1003792 0.00340864116666667 0.02941105 0.00490866666666667 -8.84291666666668e-05 -0.005158105 -4.69095000000003e-05 0.022013054 0.0006682215 0.00159895666666667 0.021396675 -0.023264393 -0.000727252833333333 0.00694658333333333 0.0527686166666667 -0.00487701866666667 0.00654146765 0.0549181633333333 0.00709057666666667 -0.001345689 0.0356848516666667 0.030476633 0.00293434766666667 0.00188858066666667 0.00303230633333333 -0.00022710435 0.0126581966666667 -0.0130998523833333 0.027621785 0.0116486455 -0.0850250966666667 -0.0492494698333333 0.000272060666666667 0.00328424833333333 -0.0196882978333333 -0.05322405 -0.060368243 0.0202684533333333 -0.0099721805 -0.0111971783333333 -0.005288911 0.0007146075 0.00047111015 -0.0082205475 0.00219066716666667 -0.0399305363333333 -0.0001892315 0.0204870318333333 0.00410874 -0.0109725215 0.0749612833333333 0.001672895 0.00169706 0.00119932 -0.0469283183333333 -0.00179649783333333 -0.0113943333333333 0.0382936006666667 0.01984656215 0.0401095 -0.0426976283333333 4.19618333333334e-05 0.000565175 -0.0209213553333333 -0.012906509 -0.00165541583333333 0.00110372756666667 0.0033804925 0.00783755873333333 0.00134855466666667 0.0507372365 0.00157866833333333 0.0218129301333333 -0.0431290168333333 0.014147845 0.00236473333333333 -0.0164821083333333 -0.000157885666666667 8.09550000000001e-05 -0.0109589305 -3.70816666666669e-06 0.005519727 0.000691526666666667 -0.0055721785 0.0282452268333333 0.00712286366666667 0.02609799 0.00299688333333333 0.00742588466666667 -0.0111120466666667 -0.007287325 0.00207093083333333 0.02373315 -0.0157723033333333 -0.00356026 0.00120921166666667 0.000337852033333333 0.00221927833333333 0.00132021583333333 -0.0266876066666667 0.111551833333333 0.00751590033333333 0.00187063583333333 0.0064976535 0.000825983333333333 -0.00748672 0.0266116333333333 -0.0282951316666667 0.00368374833333333 -0.037893275 8.59833333333337e-06 0.00217928866666667 0.02078577 0.00244505833333333 -0.00168726166666667 0.00193157383333333 -0.02949155 -0.0211715666666667 -0.0341718333333333 -0.0186716 -0.023802895 -0.0016296 -0.00155034166666667 -0.00278955566666667 -0.0243012166666667 0.00649154333333333 0.064560965 -0.00131873233333333 0.00521715666666666 -0.0196051833333333 0.00142101933333333 0.0322371518333333 -0.0375378705 0.000928440166666667 0.00551387 0.0468306048333333 -0.003203022 0.00126388083333333 -0.0532702953333333 0.000643900333333333 0.0413018933333333 -0.002418307 -0.00962347145 0.00200318416666667 0.000682561283333333 -0.00971299666666667 0.00577156483333333 -0.00226703145 0.00400820283333333 -0.0233062983333333 -0.0121291233333333 0.00191871833333333 0.0125818808333333 0.00157286983333333 0.0111202713333333 -0.00323408333333333 0.0119706648333333 -0.00654493883333333 0.00997671333333333 -0.00684084633333333 -0.00166627333333333 0.000978057833333333 0.006486045 0.00192427626666667 -0.00160181833333333 -0.00187344500000001 0.00877457333333333 0.0261970883333333 -0.03234855 -0.039270567 -0.000106087216666667 0.00890043133333333 -0.00580291166666667 -0.00687112111666667 0.000237515000000001 0.00494053346666667 -0.000366456333333333 0.0179552718333333 0.000628925483333333 -0.000110132 0.0145892744833333 -0.01208795 0.007990605 -0.0187723893333333 0.00525290878333333 0.014404075 0.00323805166666667 0.00272330783333333 -0.000852409166666666 0.0190150216666667 -0.0038921235 -0.00558794231666667 -0.007541312 -0.0099585205 -0.0376171666666667 -0.000785257333333333 -0.00983331666666667 0.003794076 0.000623918 -0.00241152833333333 0.0154212846666667 -2.68888333333333e-05 0.00459677433333333 0.024355007 0.0091889185 0.018436185 0.000464319666666667 -0.003090996 -0.0106235266666667 0.0499903267166667 -0.0134553383333333 -0.0085555644 -0.00169480116666667 -0.00105816031666667 0.00513934166666667 0.0126737383333333 0.00091232 -4.33798333333334e-05 0.00364398316666667 0.00481251666666667 0.0126092816666667 -0.01326445 -0.00369070666666667 0.0230026583333333 -0.054271 -0.021116295 -0.000214929666666667 0.010951792 -0.034338136 0.00255957383333333 -0.000607275333333333 0.0252988006666667 -0.00463679666666667 -0.017575095 -0.02313257 0.00030788725 -0.0598549081666667 -0.00782350966666667 0.05369909 0.00200316425 -0.00199667326666667 0.00117828868333333 -0.00177003183333333 -0.002784258 0.044542275 -0.00104339928333333 -0.00411152333333333 -0.00560371666666667 0.000434283333333333 -0.006617347 0.00111455436666667 -0.00467617633333333 -0.0268581166666667 -0.00506378833333333 0.001141328 0.0356341016666667 -0.001623204 -0.000252109583333333 0.00174556926666667 -0.0461224243333333 -0.00242326166666667 -0.0661709133333333 0.00147282266666667 0.0250587406666667 -0.00669622166666667 -0.00599478805 -0.0177793436666667 0.00112323283333333 0.0017188295 -0.0321278633333333 -0.000318318333333333 -0.000857527666666667 0.0127067308333333 0.01912041195 -0.00294313833333333 -0.00091439825 0.00563400833333333 -0.0115653876666667 -0.00436731566666667 -0.0198038401666667 0.00121541016666667 -0.0124392546666667 0.00105446333333333 0.01573575 0.00102087833333333 -0.00714407333333333 -5.33499999999998e-06 -0.0134220348333333 -0.0023557709 -0.0014435675 -0.00114589716666667 0.00132508666666667 0.0610497366666667 0.0006506215 -0.00899595883333333 0.000476087816666667 -0.0175148966666667 0.0379292033333333 -0.004377155 0.0249882836666667 0.00411294666666667 0.0108441191666667 0.00166522353333333 -0.0149907466666667 -0.0008459013 0.0181153133333333 0.00930851683333333 0.00236008533333333 -0.00451205583333333 0.000255143 -0.0298190516666667 -0.0156983 -0.00280509083333333 0.000769693666666667 0.018972637 0.000251844791666667 0.00239203061666667 -0.0253828333333333 -0.0120376333333333 0.0149163216666667 -0.0233109266666667 0.00128695043333333 0.000727766666666667 -0.0112638923333333 5.23533333333333e-05 -0.0003994355 0.000808006483333333 0.00052338696 0.00538077025 -0.008602018 0.000561304166666667 -0.00176824666666667 -0.00140308666666667 0.000813662166666667 -0.010394175 -0.0351340166666667 -0.00776614016666667 -0.0145929582666667 -0.0831112333333333 0.00329674116666667 -0.0146506271666667 0.000628573833333333 -0.0242201176666667 -0.0100306983333333 0.0008424195 -0.0252167616666667 0.00496059766666667 0.000227394783333333 0.00151428616666667 0.0003831675 -0.00102023998333333 0.000643172333333333 -0.00197980466666667 0.0278481363333333 0.0022860665 0.008078765 0.00587850666666667 0.02910875 0.0088176385 0.00605014666666667 0.0252150666666667 0.0254849378666667 -0.0280165298333333 0.0562698933333333 0.00432001316666667 0.05179613 0.0007384169 0.004027727 0.0007392755 -0.03070626 -0.00338278726666667 0.0217231743333333 -0.0242904481666667 -0.0026180715 -0.04949695 -0.00312640833333333 0.00224687 -0.00389411833333333 -0.0512634833333333 -0.00639447966666667 -0.002343729 0.0024108035 -0.00814676266666667 -0.000306509616666667 0.00458149366666667 0.0348857966666667 -0.00219380683333333 0.00209311 -0.0025724685 -0.0140102495 0.00838173 0.0109383863333333 0.00970482816666667 0.03816282 -0.005110344 0.043652745 0.0283915133333333 -0.002420435 -0.0118218716666667 -0.00973956666666667 -0.005466955 -0.0763635 0.0098800355 0.0316676216666667 -0.0490779166666667 -0.147937666666667 -0.138912666666667 -0.0993071666666667 -0.0875821666666666 -0.0028769499 -0.000435548166666667 -0.00150322666666667 -0.00137828333333333 0.0245392533333333 -0.00802018666666666 -0.00660107633333333 -0.00473882833333333 0.00155451 -0.0155215795 -0.0517494806333333 0.000374395666666667 -0.00040757085 -0.0161926426666667 -0.0268143066666667 -0.00194588885166667 0.007716962 0.00363284216666667 3.19351666666667e-05 -0.0172765433333333 0.000477101333333333 0.00546063833333333 0.013856919 -0.00673658416666667 0.000653239166666667 -2.65913333333334e-05 0.0094847 -0.0503274433333333 -0.009788961 0.0290894846666667 0.0666753066666667 0.0221273956666667 -0.0270626891666667 -0.022579445 0.0373523811666667 0.0305434133333333 0.0252405233333333 0.00317970466666667 -0.00271526516666667 0.00242290166666667 -0.0975108 0.0066486 -0.0132308933666667 0.0104449861333333 0.00298302666666667 -0.004646455 -0.000252458666666667 0.0118070448333333 -0.00224582878333333 0.00255318383333333 0.0099399255 0.0555181 0.019135845 0.00740796166666667 0.00026731525 0.0214095485 0.000130266333333333 -0.0565161596666667 0.0175724407945 0.00834420166666667 0.0341093216666667 -0.0173100983333333 -0.0228033983333333 -0.0126480133333333 -0.019207857 -0.0079214261 0.00298205366666667 0.00847896166666667 0.00061365255 -0.00603415233333333 -0.0481603333333333 0.0211703533333333 0.0229999 -0.0428019343333333 0.00999812883333333 0.0203643416666667 -0.000830614666666667 -0.003875679 0.003650395 0.0225334766666667 -0.00144242833333333 0.0121338815 0.0101444666666667 0.0553501901666667 -0.03124625 -0.000646417958333333 -0.000270621433333333 0.00681057583333333 -0.011165859 -0.0142175316833333 -0.00877433016666667 -0.0580992866666667 0.000532963333333333 -0.00450601666666667 -6.62858833333334e-05 0.01787774075 -0.00100327643333333 0.0114095454666667 -0.01175073 0.0449613156666667 0.0245252705 -0.004869188 -0.00393689216666667 -0.0022052555 -0.000934436733333333 0.01617705 -0.0692021333333333 -0.0300531916666667 0.028743705 -0.00493814316666667 0.01614051 0.00067319 -0.002703676 0.009591501 -0.0034363125 -0.0125112132833333 0.0497435766666667 -0.002682 -0.00276178303333333 -0.000744572 0.00915200866666667 0.00466580363333333 0.0178793003333333 0.0117078361666667 0.0118217258333333 0.01080976 0.00917416116666667 0.000969915083333333 0.000763584666666667 -0.0153116859833333 0.0517044166666667 -0.0413651018333333 0.0316021156666667 0.000692713666666667 -0.00438164 -0.0281674666666667 0.0033946675 0.000460233333333329 0.000168504166666667 -0.00670040283333333 0.00295512701666667 -0.004244532 -0.00354236333333333 -0.00701856333333333 -0.00212804445 -0.00178775 -0.000912158833333333 0.0239588416666667 0.000714265666666667 0.00294208333333333 0.00200261333333333 0.0146957933333333 -3.97636666666667e-05 0.002573455 0.0605761333333333 8.66033833333333e-05 -0.0106148766666667 -0.00467219166666667 0.00760073783333333 -0.00843959666666667 0.00276907383333333 -0.127889358333333 0.0015067555 0.00191068787 -0.000888963733333333 -0.0067022867 -0.00332086016666667 -0.0324077166666667 -0.002898059 0.0347975833333333 -0.00130044166666667 -0.00508228536666667 -0.0291650783333333 0.0217842533333333 -0.00228900316666667 0.00758153466666667 0.000152810183333333 -0.000794598333333334 -0.00403046316666667 0.014478732 0.0204700476666667 -0.0050883515 0.000423092433333333 0.0775277833333333 0.0522501695 -0.000175797 -0.00329014 -0.0238322176166667 -0.00374986383333333 -0.0870859833333333 -0.0157374966666667 -0.0028060525 -0.00996646 0.002617781 -0.00102697833333333 0.00381728666666667 -0.00655915833333333 0.00324773683333333 0.0058878675 0.00623871666666667 -0.0106305233333333 0.00325514416666667 -0.0196881583333333 -0.00370190208333333 0.0281494066666667 0.0213706333333333 -0.00184038833333333 0.0167288871666667 0.00203986216666667 -0.0008678665 0.00662321883333333 -0.056347685 -2.05635000000001e-05 -0.0409592091666667 -0.00305571616666667 0.0432523433333333 0.00680144333333333 0.0066791995 1.99349999999997e-05 0.00661605333333333 0.00112841283333333 -0.00603718 0.00319973833333333 -0.003613865 0.0186215833333333 -0.0168449793333333 -0.0241084833333333 -0.00315119766666667 0.0329606383333333 -8.48739e-05 0.00630171633333333 0.00319632816666667 0.0015011405 0.01937540375 -0.0209491145 0.000637439166666667 0.0264958 0.0178773166666667 0.00534985666666667 0.00489568 0.0116073156666667 -0.00143724333333333 -0.000803726666666666 0.0202303716666667 -0.00477349 -0.029334445 -0.0069753155 -0.01352485 -0.0147275466666667 -0.00489244666666667 0.0194432333333333 0.002028785 -0.0344856633333333 -0.000271580316666667 0.0285390156666667 0.0277935833333333 -0.0176724258333333 -0.00301057933333333 0.0141865066666667 -0.00873448116666667 -0.0192720498333333 0.00222812448333333 -0.00437644333333333 -0.03544993 0.00872638683333333 0.00271376966666667 -0.03782963 0.0431996616666667 0.0135084527333333 0.00493210833333333 -0.0145359901666667 -0.00181616516666667 0.0368091908333333 -0.0004271645 -0.0068850685 -0.0246323083333333 0.00412770711666667 0.0279885583333333 -0.00660452433333333 -0.0542693833333333 -0.0106931333333333 -0.006887105 0.0004535823 0.00475412783333333 -0.0354215671666667 -0.0142302796666667 -0.000641243333333334 0.0787713 0.00465187073333333 0.0025955769 0.00268774766666667 -0.00110884116666667 0.0614048533333333 0.000910062833333333 -0.00122023833333333 -0.00392400396666667 0.00594184833333334 -0.0156342833333333 -0.0241314346666667 0.00793524233333333 0.00818389833333333 0.01154819 -0.0561295333333333 0.00228333833333333 0.01966472 0.0360921576666667 0.000446581 -0.000934938666666667 -0.00182519 0.0116321766666667 0.0104826499666667 0.0085523 0.000827933333333334 0.01568365 -0.012942155 -0.004113547 -0.0393768316666667 -0.0013177025 -0.0311338311666667 0.00936749983333333 -0.0124913423333333 0.0016850953 -0.00388121166666667 -0.00115626333333333 -0.002673555 -0.00152962016666667 -0.0615017158333333 0.0036520405 -0.0342369923333333 -0.0003225423 0.000798722833333334 -0.00588531101666667 -0.00592708 0.0009271318 -0.0189367825 -0.0742210803333333 0.00916049166666667 -0.0216960283333333 -0.0732767928333333 -0.00283248095 0.0131334833333333 0.04618495 -0.05385965 -0.00351877916666667 -0.00180013133333333 -0.0384943683333333 0.00954860666666667 0.00598369078333333 -0.00116256733333333 0.0118153183333333 -0.00132322833333333 0.00604331666666667 0.0280204873333333 -0.005017505 -0.00456088595 -0.0211932333333333 -0.0886972885 -0.1114662995 -0.0392542422166667 -0.0152362716666667 0.00211419433333333 0.00359988 -0.0853382916666667 0.0286642983333333 0.00160242833333333 -0.0105580916666667 -0.0633116833333333 0.02957131 -0.00884910333333333 0.031929745 -0.000516623333333333 -0.000263755 0.0099746055 -0.0155835303333333 -0.0224373166666667 0.00432775033333333 0.001584081 0.0162871683333333 0.0702110266666667 0.00367176666666667 0.00340284166666667 0.008438727805 0.01863140945 0.00915137833333333 0.0299350695 -0.026825155 -0.000786000833333333 -0.0239429166666667 0.0777021116666667 0.00249073783333333 -0.0116001316666667 -0.0131574583333333 -0.0394254166666667 0.0438341716666667 0.003465478 -0.00830378966666667 0.00868870483333333 0.00600875333333333 0.00823762266666667 -0.00064875 0.00457555333333333 -0.0828222866666667 0.0349588966666667 -0.00991008758333333 -0.00516672166666667 -0.0507191 0.0401558435666667 0.00139089666666667 -0.0020204675 -0.00729964333333333 0.00146222455 0.00688820333333333 0.00358481906666667 -0.00534076456666667 -0.0151623283333333 0.00224865466666667 -0.0329053016666667 -0.000626352666666667 0.00201503466666667 0.00574455283333333 -0.0231481325 -0.0005126465 0.00919328126666667 -0.0028505925 -0.00181965483333333 -0.0018887845 -0.0258768283333333 6.48199999999998e-05 -0.000562361666666667 0.00184819933333333 0.00028339826 7.12300499999999e-05 -0.072315475 -0.0112644183333333 -0.00421088533333333 0.0113531166666667 0.00300424166666667 0.002696253 0.0981440666666667 0.0331008316666667 -0.00691762666666667 0.00138183666666666 -0.00183451916666667 0.00306014 -0.0091696985 -0.0192013 -0.010523336 0.00444576166666667 -0.0170717728333333 0.0132678416666667 0.0032972995 0.0104819995 0.0107650283333333 -0.00134169316666667 -0.00308101333333333 -0.1241957 -0.09485199 0.0016894875 0.0478964666666667 -0.0488391266666667 0.0240206766666667 -0.055096696 -0.006879815 0.027060785 0.00395199783333333 0.0198646208333333 0.0016419055 -0.0195141933333333 0.0139706661666667 0.00807631833333333 0.00535101316666667 0.00286424333333333 -0.01876418 -0.0039162355 0.01134885 0.0349559895 -0.00968961 -0.003308695 -0.035685395 0.0108747666666667 -0.00524705333333333 0.00271312333333333 -0.00231633166666667 -0.006766855 -0.00441634116666667 0.000287052616666667 -0.024677732 -0.00599038333333333 0.0253852211666667 -0.00176985166666667 0.0363841666666667 -0.04162986 0.000623233766666667 -0.0295068783333333 0.00180674033333333 0.000335196916666667 0.00300413216666667 -0.00659809833333333 -0.00109242133333333 -0.0352715766666667 -0.0724562833333333 -0.0198002118 -0.002926707 -0.00507160535 -0.000445683333333333 -0.00221337066666667 0.0336269033333333 0.00399357833333333 -0.00529845216666667 -0.00252309616666667 0.0103791516666667 0.000727301333333333 0.00655412116666667 0.0426748333333333 0.00479012833333333 -0.0020530457 0.000116448166666667 -0.0115696958333333 0.0289078188333333 -0.0989848333333333 -0.107639083333333 -0.0246228266666667 -0.00123450018333333 -0.0228852016666667 -0.0005175155 0.000497765266666667 -0.00234116666666667 0.0224162783333333 0.0479163233333333 0.0340229333333333 0.00811432 -0.000632529816666667 -0.0140983033333333 -8.09412833333334e-05 0.0286727 0.001791719 -0.0118345566666667 0.00018657 -0.000790635666666667 0.00321935 -0.00172885976666667 -0.00202791783333333 -0.000357024383333333 -0.0114095116666667 -0.0361347816666667 -0.027056534 0.00214934916666667 0.008818461 1.60616666666655e-06 0.0174783235 0.000755672833333333 -0.0383057983333333 0.000923195833333334 -0.0172798376666667 0.00921393166666667 -0.00437928166666667 -0.0162230671666667 0.017997 0.00217703333333333 0.0356018 0.00734486333333333 -0.00340903275 -0.000598438333333333 -0.0121165716666667 0.0161527311666667 -0.00368717083333333 0.00522675083333333 -0.001068701 0.00642409333333333 0.0002246565 0.0166420473333333 0.0128629077 0.00758132566666667 0.00105825316666667 0.00324161333333333 0.100576583333333 0.0677787865 0.01220685 -0.04546085 0.0150902833333333 -0.00177016666666667 0.0100832386666667 0.00780094333333333 -0.0106004166666667 -0.004295538 0.0531583711666667 0.00962237116666667 0.0527116685 -0.0369250301666667 -0.000394562833333333 0.00735913816666667 -0.00150951121666667 -0.004731438 -0.0233679333333333 -0.0114596593333333 -0.00348065933333333 -0.00165256833333333 -0.0537624133333333 -0.00422876666666667 -0.001832265 0.00332599833333333 0.0177103696166667 0.0334744966666667 0.00167088616666667 0.0565289066666667 -0.00206082733333333 -0.07193937 0.00431089183333333 0.0124967633333333 -0.003244375 0.00280988233333333 0.0224384166666667 -0.00036453905 0.00122567833333333 0.01488177 -0.0709734666666667 0.00705527783333333 -0.0729505833333333 0.0019129939 -0.0191931976 0.00128261016666667 -0.00473927433333333 0.000277149999999998 -0.004213545 0.00933004833333333 0.00269954433333333 -0.00338109 0.03912265 -0.004428559 -0.00278389916666667 -0.0529028666666667 -0.0141116662 0.0286122933333333 0.00292500666666667 0.0015714755 0.0139048416666667 -0.000528790333333333 0.0226826 -0.006999255 -0.00927489183333333 0.0058530095 0.00430340266666667 0.00298759 0.000414754833333333 -0.00362781333333333 0.00330682816666667 0.00286975833333333 0.00238045216666667 0.0441876083333333 -0.0123308183333333 -0.000430878166666666 0.00127423 -0.0015702875 -0.001678115 0.0371900545 -0.0366023066666667 -0.00721926583333333 0.0007175455 -0.014617765 -0.0176276333333333 0.002210405 0.000668764999999999 -0.0474864016666667 -0.00359830816666667 -0.00178837116666667 0.033996655 -0.00769193166666667 0.00293262116666667 0.00303055416666667 -0.00265227743833333 -0.0383339033333333 0.0034361 -0.0123824616666667 0.0763105083333333 0.00646900683333333 -0.00134225316666667 0.00454079583333333 -0.00560138566666667 -0.00654410833333333 -0.00039112 -0.025527745 -0.042355446 0.03408202 0.0161975 0.00539745566666667 0.00336000166666667 -0.00554654533333333 0.0680418423333333 -0.00459671 0.00124564166666667 0.0077718535 -0.00316701666666667 -0.00692256666666666 0.0355104 0.0149489166666667 -0.007529905 0.0249056583 -0.00079886 0.034541455 0.00416951933333333 0.0011325865 -3.2005e-05 -6.33099999999996e-06 0.0089007985 0.00101966266666667 -0.0123569725 -0.00336730766666667 -0.0535549216666667 -0.0243248833333333 -0.0624788333333333 0.0139668833333333 0.0265491533333333 0.00675987841666667 -0.0659213333333333 -0.0152296435 -0.0308645333333333 0.000263343333333333 0.00248945166666667 -0.00450109 -0.032679826 -0.0586169646666667 8.98866333333334e-06 0.000617053666666667 0.00593045033333333 -0.00275512216666667 -0.00212223166666667 -0.00601954583333333 0.00393904333333333 -0.000364336666666667 -0.0121744806666667 -0.00509983583333333 -0.0274338266666667 0.0316565216666667 -0.00155040833333333 0.00067874 0.00555802166666667 0.002665635 0.051695195 -0.008247385 -0.02594026 -0.00223162666666667 -1.29666666666665e-05 0.00289817016666667 7.65931666666667e-05 -0.0388980836666667 -0.0270483856666667 -0.03921554 -0.0027665775 -0.062206855 0.00457726783333333 -0.0209171766666667 -0.00347033216666667 0.05848579 0.015363298 -0.026253705 0.00362391135 0.018860955 -0.00363695166666667 0.0415483858333333 -0.000535620716666667 -0.0196695033333333 0.0406442666666667 -0.0255031466666667 -0.033656356 -0.00623201433333333 -0.01422656 0.00345243866666667 -0.002427952 -0.0901642833333333 -0.0802815 -0.00718315 0.000691580066666667 0.04937398 0.0094912905 0.05257075 0.0193387549166667 -0.0439204516666667 0.00101428183333333 0.000318211666666667 0.0100313938166667 -0.0337023575 0.000316075 0.00153933215 -0.000404464166666667 0.000902485666666666 0.00467859776666667 0.0202663866666667 -0.0042733795 0.00366855666666667 -0.0281026666666667 0.00946224483333333 0.00101731583333333 -0.00098561965 0.004628511 0.001066612 0.00107522166666667 2.98336666666668e-05 0.00449311116666667 0.0176418166666667 -0.0266934716666667 0.0048487504 0.007387978 0.0093046875 0.0183525297333333 -0.01280425 0.00217557016666667 0.002375305 -0.00234061833333333 -0.034339955 -0.006227965 -0.00723866833333333 0.00478122816666667 -0.001979293 0.00335459016666667 -0.041695936 -0.000657538166666667 -0.00343970633333333 0.00114600566666667 0.00388233333333333 0.000831539333333333 0.0141328205 -0.00395174035 0.000395436666666667 -0.000896333166666667 -0.0050407055 -0.000336451666666667 -0.00061394285 -0.000996905 -0.0492874616666667 -0.0320223 0.0251252388333333 -0.0924508333333333 -0.0219586473333333 -0.06812865 -0.0092563475 -0.00707081676666667 -0.000263548666666667 -0.00166416733333333 0.00451422 0.00594712616666667 -0.0009137765 0.0013062264 -0.000268239666666667 0.0004754465 0.0286727680833333 -0.00361861133333333 -0.0128229912 0.00224116933333333 0.00152141833333333 -0.013440396 0.00053587135 -0.0172597106666667 0.015240215 -0.0201461783333333 -0.0122174183333333 -0.0182793383333333 0.00100331833333333 -0.00837845283333333 0.000943523666666667 0.04133528876 -0.00010599375 0.0091916775 0.00525893666666667 -0.00404240053333333 0.0280862183333333 0.00940603833333333 0.0320364133333333 -0.0142761073333333 0.0153818451666667 0.00204965983333333 -0.000775859833333333 -0.0124411383333333 -0.0003131785 -0.00383860833333333 -0.000123484 0.0346688768333333 -0.0007544285 7.49198333333333e-05 -0.00267237411666667 -0.00184603333333333 -0.0126020603333333 0.00159149783333333 -0.0152973002833333 -0.00777866066666667 -0.003104575 -0.0233579281666667 0.0734871416666667 0.000597993666666666 0.00379954833333333 0.00120670345 0.00364465616666667 -0.020916745 0.000474665 -0.0103206261666667 -0.00794334008333333 -0.01461709 0.003522915 0.00921107333333334 -0.0260235916666667 0.0397067666666667 -0.032649573 -0.01433328 0.000631573333333333 -0.00480512166666666 0.00706603333333333 0.00636664666666667 -0.00441083683333333 -0.000641474833333333 0.011002815 0.00192383 0.00950019166666667 0.0448082593333333 0.007257238 0.00515718666666666 0.0033195685 -0.0019252645 -0.00110420833333333 -0.00814766333333333 0.00207639715 6.14103333333335e-05 0.0598163116666667 -0.00671198966666667 -0.0295325446666667 0.0305187266666667 -0.001574122 -0.00150289555 0.0470070501666667 0.025033146 -0.000340984333333333 0.0251162666666667 0.0284814286 -0.0360323956666667 -0.00351574833333333 -0.000807052166666667 0.0201679415 0.0512394783333333 0.00905829883333333 0.010753 0.0287759208166667 0.0022183215 -0.0260764577333333 -0.000396593333333333 0.017273945 -0.0001602035 -0.00273437566666667 0.00010473025 -0.00400500666666667 0.0014851795 0.0393432833333333 -0.00385317866666667 -0.00193789933333334 -0.0169218333333333 0.0226927 -0.0010121575 -0.0307334137833333 -0.0271228183333333 0.00574537516666667 -0.00949165 -0.0198899 -0.0063920854 0.006015655 0.00526328066666667 0.00175107833333333 0.0072821185 -7.53550666666666e-05 -0.0276291857333333 -0.050171975 -0.0335884 0.02347477 -0.00713874616666667 0.000403264833333333 0.004253336 -0.0111965416666667 0.005026755 3.35923833333334e-05 -0.004385388 0.0320309666666667 -0.0113986878333333 0.000792284833333333 0.0208772781666667 -0.00727608166666667 -0.0532735333333333 0.0166557183333333 0.0732027606666667 0.00344842066666667 -0.000984262733333333 -0.000986393333333333 -0.0692769 5.4362e-05 0.0127006916666667 -0.0159144333333333 -0.00251991983333333 -0.001257383 0.00860335016666667 -0.00166271633333333 -0.03136976 0.000343988 -8.83256666666667e-05 0.015885912 -0.0272084611666667 -0.00484369485 -0.02172194 0.0421262933333333 -0.0208810053333333 -0.00235946883333333 -0.00928330033333333 0.02166333 0.00027803 -0.024432904 -0.00975892666666667 0.0176282633333333 -0.00133290444166667 -0.006317375 0.0638661533333333 -0.0001199775 -0.0533537 0.0168137333333333 -0.00033472595 -0.00311792516666667 0.0120410778333333 -0.00760438833333333 0.001301845 -0.00253972906666667 -0.00412643833333333 -2.44503333333333e-05 0.0230560633333333 0.000688768833333333 -0.00278626166666667 0.000597965866666666 -0.00444219166666667 0.0323591466666667 0.0207861166166667 -0.0484527666666667 -0.002826515 -0.00481427333333333 0.001462894 -0.00537951966666667 -0.00930438666666667 0.013896962 0.0681783933333333 -0.0237570683333333 0.0033122475 0.0167847566666667 0.00119994023333333 0.036546015 -0.0570147856666667 -0.00729055435 0.000594835571666667 0.0436781793166667 -0.00575897166666667 0.000161926 -0.0256011883333333 -0.00657088805 0.0674641666666667 0.000892079999999999 0.0111715358333333 -0.00227211183333333 0.0936541666666667 0.001694441 -0.00242986333333333 0.01614462 -0.00757501273333333 0.00099088895 0.00340657483333333 0.010592835 -0.004686648 0.00279016583333333 -0.00226449 -0.0021906035 0.00839949366666667 0.0186576121666667 0.0101186236666667 -0.00502877291666667 -0.003434419 -0.001071358 -0.00526534136666667 0.0756712993333333 0.043386 0.0201694383333333 -0.00616594466666667 0.001047403 0.096005747 -0.00379137483333333 0.00575324166666667 -0.0283821116 0.0164047565 -0.0216059998333333 -0.0116952888333333 0.000596718333333333 3.17259666666666e-05 -0.219721666666667 -0.236968666666667 -0.04660339 -0.23133 -0.08228185 0.00431701666666668 -0.00123397 -0.018577 0.00528394666666667 0.0258331766666667 -0.127403833333333 -0.0865898333333333 -0.086436 -0.102372 -0.259023 0.0651060333333333 0.00713032916666667 -0.0159428283333333 -0.019025855 -0.00320243 0.004251895 0.161472166666667 0.00393164166666667 0.094758 0.224899166666667 0.0977335 0.159620833333333 -0.0312775627333333 -0.00347739133333333 -0.010152175 -0.00584588266666667 -0.001441292 -0.00370158716666667 0.00415583983333333 -7.62041338333333e-05 0.00178389633333333 -0.00695800163333333 0.00356076148333333 0.0345843616666667 -0.00299553483333333 -0.0375022198333333 0.0030221135 -0.00787761333333333 0.007208375 0.00676340783333333 0.0146492148333333 -0.00262660666666667 0.0160306266666667 -0.00390637466666667 0.00350519233333333 0.00141016583333333 0.0199811166666667 0.0336783866666667 -0.0029124525 -0.0207950316666667 0.0787843666666667 -0.02994 0.0422156166666667 0.192264 -0.001220225 -0.0072373694895 0.121772333333333 0.0837593333333333 0.000947689 0.000163294683333333 -0.0347065283333333 -0.0122152981666667 0.0143723716666667 -0.000152898 0.00172162633333333 0.00608434466666667 -0.01603849355 0.01681625 0.0083679485 -0.00738425233333333 0.00128369316666667 0.005932631 0.00401552683333333 0.0967665 -0.00118157783333333 0.0194304216666667 0.01046353325 -0.001336744 0.00212863266666667 -0.00512113983333333 -0.00177581166666667 -0.0337989398333333 -0.00540311633333333 0.0238289618333333 -0.00874982333333333 -0.05252852 2.44456666666666e-05 -0.00316516666666667 -0.0148659363733333 0.187947 0.299381333333333 0.00758620933333333 -0.005638709 0.000992534233333333 0.00120972266666667 0.00257464333333333 -0.0376182505 -8.02519999999997e-05 0.004089411 -0.000327508166666667 -0.0230646916666667 -0.023678715 0.0104460283333333 0.0203071691666667 0.00410917266666667 -0.00124201833333333 -0.0266144431666667 -0.00382368 -0.00526799666666667 -0.000114665666666667 -0.002273208 -0.10920135 0.0078484813 0.0002463425 -0.0176071231666667 -0.000491413 0.00130732333333333 -0.019172165 -0.0116985283333333 -0.00807309283333334 0.00547515166666667 0.00308546333333333 0.054966105 -0.00368546056666667 0.00177122535 0.0034964547 -0.000845551666666667 0.007558515 0.154213833333333 -0.00750520833333333 0.186344166666667 -0.0143152908333333 0.000793418166666667 0.0187884053 0.0056633138 -0.013501986 0.00759488333333333 -0.0151836633333333 -0.00598470781666667 0.169808833333333 -0.000294032833333333 -0.00524871 -0.00418099778333333 -0.0100286756666667 0.000471749333333333 -0.00686199133333333 -0.0225450931666667 9.87403166666666e-05 -0.000405897016666667 -0.00113231833333333 0.000101527 -0.026402857 0.00813574 0.088422 0.116136166666667 0.00323146666666667 0.025760656 -0.00816762533333333 0.000168239 0.000685918166666667 0.00980018833333333 0.000452184666666667 0.00309426333333333 0.00176901 0.0083766545 -0.00103296566666667 0.006159126 0.00120223833333333 -0.0238124511666667 -0.003781676 9.92116666666665e-05 -0.0141588141666667 -0.00578551033333333 -0.00734590566666667 -0.0013978915 -0.0546878666666667 -0.046310038 -0.00377883216666667 -0.023826165 -0.0135400818333333 -0.0005435275 -0.0401545766666667 -0.0310766101666667 -0.0013592315 -0.00413268986666667 0.0440505178333333 0.00314453733333333 0.00561395883333333 -0.000357277766666667 0.00636687228333333 -0.00657570166666667 -0.00160497756666667 0.003536979765 0.014648335 0.0348633185 0.000172581466666667 -0.000260020233333333 -0.00341538166666667 0.002690259 -0.00171006216666667 0.0031743425 0.00905092985 -0.0230340333333333 0.000741760333333334 -0.0123894719666667 -0.0401976833333333 0.00602265183333333 0.0598362333333333 -0.00534218633333333 -0.0151540335 0.0344719896666667 0.0001019755 -0.0625526333333333 -0.0082197485 -0.0215632416666667 0.0239153266666667 -0.000106665833333333 -0.00265521533333333 -0.00306081683333333 0.00230206216666667 -0.00125273516666667 -0.00450315033333333 0.00291654816666667 -0.00076996825 -0.00641742166666667 0.00485846833333333 0.00116842523333333 0.039502888 0.0113926666666667 0.199112333333333 0.1286065 0.00188594833333333 0.00302856618333333 0.00342745533333333 0.0163648286183333 -0.01562252 -0.00221371168666667 -0.01267777185 0.000553680000000001 -0.0027096905 0.003215414 -0.030081511 -0.000459466833333333 -0.09088255 -0.000725965000000001 -0.000130118766666667 -0.0754104166666667 0.00786443 -0.00215973966666667 -0.0213066201666667 0.020978895 -0.000517771316666667 0.011148635 0.00919324 0.014415255 -0.002306366 -0.0210044741666667 -0.00515806333333333 -0.0178383788333333 0.011974385 -0.0344850663333333 0.0028923915 0.0698587733333333 0.0286193516666667 -0.0011194365 0.0567945166666667 0.05845249 0.003099475 -0.00857869283333333 0.00542175216166667 0.0249968166666667 0.009317753 0.00697753333333333 0.075929655 0.0009706405 -8.90791666666667e-05 0.00141969983333333 0.005152005 0.000639933816666667 3.49295e-05 0.039856688 0.0233687136666667 -0.00345578583333333 -0.00216706 -0.00788968283333333 0.00784055666666667 -0.125466 -0.000165284783333333 -0.0039483345 0.000386338666666667 -0.00222196833333333 -0.01097819 -0.0247531166666667 -0.00573111772 0.0501847498333333 -0.00732038 0.001588938 -0.00089632 0.0176776481166667 -0.00414096166666667 -0.00736972166666667 0.00352633833333334 0.0266838603333333 -0.03804617 0.00363333 -0.0108913573333333 0.0234454 0.126255666666667 -0.00171304508333333 -0.00320998083333333 0.0587313833333333 0.00739198166666667 -0.00696002773333333 -0.0184132066666667 -0.0007593719 -0.0208479175833333 0.119686833333333 0.0955388333333333 0.000401981833333333 0.0289641613333333 0.0243564131666667 0.00588980033333333 0.00207442833333333 0.0232517889 -0.003000027 0.0145578213333333 0.0356928166666667 0.01049348 -0.000750037666666667 -0.028488882 0.0343635131666667 -0.0290066133333333 -0.000166423766666667 -0.031145145 -0.010651275 0.0239410196666667 -0.0529332568333333 -0.0001973906 -0.00398284583333333 -0.00699930016666667 -0.0191702901666667 -0.0279550331666667 0.000555751666666667 0.0303489516666667 0.0182842 -0.000303118333333333 -0.00493231166666667 0.0317498658333333 -0.00310478133333333 0.001922957 -0.0394499105 -0.00228044666666667 0.0739201166666667 0.00141210095 0.00134923166666667 0.00035775545 0.0155912236 -0.00346538566666667 0.0260006400666667 0.00133653983333333 0.035546835 -0.0204116583333333 0.003206259 -0.00819086266666667 0.00399205246666667 0.00295018933333333 0.0100208595 -0.00838428216666667 -0.0292902066666667 0.05920781 0.0134470466666667 0.0156787933333333 -0.00118636966666667 0.00902801833333333 -0.0243495016666667 0.00697052316666667 0.000910309 0.0121684066666667 -7.17198333333333e-06 0.0275516683333333 0.000542648 -0.002759673 -0.0029686685 0.00362784166666667 0.005705145 0.000559246733333333 0.000248268266666667 0.016219648 0.0070800893 -0.00172973333333333 0.0106929083333333 0.03006564 0.0071898175 -0.00231288043833333 -0.00361370971666667 -0.019274245 -0.000464198833333333 -0.0005241765 0.0111992691666667 0.0361424933333333 -0.00130553533333333 0.005445802 -0.00486871833333333 -0.000915898453333333 0.038504876 -0.0041368435 0.0222365735 -0.0110174 -0.00108175616666667 0.00213418833333333 0.00737551166666667 0.0172101833333333 0.0013993398 0.00252815833333333 -0.0520770333333333 -0.0226435333333333 -0.00734231951666667 -0.01887988 0.00155201675333333 -0.000588242 0.0340507656666667 -0.02510660235 0.000785781166666667 0.01464876 0.00117079766666667 -0.0337670295 -0.0022338465 -0.0260533766666667 0.025028988 -0.00710238833333333 0.003235315 0.00154127198333333 -0.0471979333333333 -0.0499242616666667 0.0475311666666667 -0.0006595775 -0.00147385866666667 -0.000783070833333333 0.00158226433333333 -0.000364664983333333 0.0097931 -0.00480611333333333 -0.0145611766666667 -0.0296826125 5.85567166666667e-05 0.00831391833333333 0.00583962383333333 0.0013348012 0.008983395 -0.00321348416666667 0.0170215271666667 -0.0216160601666667 -0.0220016958333333 -0.023153325 -0.006891135 -0.000190341833333333 0.0007472 -0.0438951833333333 -0.012146065 0.00262248333333333 -0.00929405955 -0.00458932 0.0060372845 0.0180643631666667 0.014845617 -0.0362785266666667 -0.00706867666666667 -0.0109676165 -0.0279217909733333 -0.0030771285 -0.0191253461666667 0.03918606 -0.000796221 -0.013048115 0.0208915766666667 0.01804058 -0.00205817333333333 0.00646917833333333 0.00162464983333333 -0.02674621 -0.00365821333333333 -0.000877644683333333 0.006600044 0.000196486 0.00323890833333333 -0.00194576833333333 0.00477788931666667 -0.00511049616666667 -0.00172687283333333 -0.00306537833333333 0.020570927 -0.001398539 0.000742110666666667 -0.00276137685 0.00638542083333333 0.00634882566666667 -0.0006572745 -0.0166887816666667 0.002269066 -0.00580680666666667 0.00132433756666667 0.000899391666666665 0.066733447 0.020781184 -0.000297416666666667 0.0123418003333333 0.010030023 0.0153415956833333 0.00428542883333333 -0.00235198266666667 -0.00210428833333333 5.90921666666665e-05 0.00239688533333333 0.00058131005 0.0015989424 -0.001661363 -0.0955740166666667 0.00481228 0.00263205233333333 0.00232101666666667 0.00128643656833333 -0.0266125785 0.00628447666666667 0.00199877066666667 0.00226593113333333 -0.000268026166666667 -0.00312398283333333 0.103669 0.0224124833333333 0.00729919666666667 -0.020469788 -3.42125e-05 -0.00554643573333333 -0.00123129311833333 0.00127306483333333 -0.00454773666666667 0.00312086148333333 0.00231265966666667 0.00695431333333333 0.00225133503333333 0.0376110431666667 -0.0002906745 0.000658606666666667 0.000375301666666666 -0.00808274216666667 -0.0228316093333333 0.0066045895 0.00333687483333333 0.0005598235 -0.0104955716666667 -0.05448667 0.00422546666666667 -0.000750810833333333 -0.0105135393333333 0.00531766033333333 0.0397241 0.000500634833333333 0.00558048166666667 0.0235473866666667 0.0147730316666667 -0.00365475416666667 -0.002454785 0.0001390001 0.022116618 0.00175955966666667 0.0122769551666667 0.005252468 0.000491485366666667 -0.042010781 -0.00968580516666667 -0.00406826783333333 -0.0004306695 -0.0044852238 0.00111658933333333 -0.09512945 -0.000876092166666667 0.00149275133333333 -0.0008453645 0.00727032133333333 -0.00111269666666666 -0.00904102466666667 -0.0022813095 0.0419185616666667 -0.0106282576666667 -0.00943621 1.59136666666669e-06 0.0020319105 0.006760626 0.00132337095 0.0224667 -0.0013157125 0.000916974 -0.0370216416666667 -0.0210418358333333 -0.0128524283333333 0.000479756666666666 -0.0101395716666667 -0.00442802983333333 -0.039326895555 -0.0396549333333333 -0.00359500266666667 0.0386173632 -0.0266592266666667 -0.002629052925 -0.00512937500000001 0.0301107866666667 0.00850464166666666 -0.00785531916666667 -0.0194873758333333 0.000521491133333333 0.0343149333333333 -0.000197979166666667 -0.0687904366666667 0.0292363733333333 0.000899094999999998 -0.0218090316666667 -0.0163391916666667 0.0113506333333333 0.0122473433333333 -0.00901598166666667 0.0224648233333333 -0.0136433533333333 0.0353224186666667 0.0282950545 -0.0006907915 -0.00746009733333333 0.00141411666666667 -0.00369511366666667 -0.000871916666666666 -0.00922946991666667 0.0167056333333333 -0.002211711 -0.00792752333333333 -0.00804631683333333 -0.012142948 0.0125392998333333 -0.0117506683333333 -0.00638485666666667 0.0695862338666667 0.00174347483333333 0.0309097666666667 0.0530374246666667 -0.000216169766666667 0.0258915293333333 -0.0199398833333333 0.00254882866666667 -0.00293708883333333 0.000119337 0.00340775166666667 -0.342424166666667 -0.350629 -0.3544295 -0.2999665 -0.336536 -0.3641215 -0.365511166666667 -0.3583175 -0.378656166666667 -0.3364645 -0.362721666666667 -0.315630333333333 -0.335449 -0.378586
C21 -0.000553100441666667 -0.00136540958333333 0.021817047 0.002187585625 -0.0306086813825 0.00703966942166667 -0.0133330075833333 9.69720083333333e-05 -0.00995624783333333 -0.00149777533333333 0.0232871213916667 0.0373195530383333 -0.001771008249 -0.024283032 0.0104823515 -0.0220044537583333 0.00109217594166667 0.0226128006108333 0.0217098212483333 -0.000936162466666667 -0.0725044058 -0.00432678875333333 0.00109164005833333 -0.000436848283333333 0.000203187808333333 -0.00965714404083333 -0.0501250319225 -0.0457126916833333 -0.0408528144833333 -1.11109166666667e-06 0.0019737005 0.000108711694166667 0.0152711560855833 0.0199807786896667 0.0028303782975 0.000829483833333333 0.0112825507583333 0.0170967024591667 0.0038780745 0.00589297194166667 -0.0253802586745 0.0369414769233333 0.000671506861666667 -0.0092273138225 -0.0211027328541667 0.0118396451708333 -0.000546043133333333 -0.0100110330583333 -0.0338802684083333 0.000536421261330333 0.00375889904166667 -0.00157374233583333 -0.000809166969333333 1.56956343333329e-05 0.0252086949925 -0.0525878118583333 -0.03784113403 -0.02024388850325 -0.000125252990833333 0.0059109096825 0.0269846323166667 0.000730665391666667 -0.0486613298333333 0.0436950724416667 0.00955453885833333 0.015389538955 -0.0167497834216667 0.00228274248333333 0.00154124285 0.0112576158008333 -0.000280394390833333 0.015216090425 0.001432369279 0.0529433781291667 -0.000272730408333333 -0.0052588806625 0.02286207022 0.035480487325 0.000420523924166667 0.0411613574316667 -0.0333976054083333 -0.0409115554308333 -0.0162594538825 0.0175001002583333 0.0199672833658333 0.0129166434958333 0.0117862300833333 -0.0601104540166667 -2.58720833333333e-05 -0.0592963034225 0.00865951423083333 -0.00548151185 0.0165293108916667 -0.000470071325 -0.0385666349666667 -0.00905265971916667 -0.0151460955566667 -0.0192585737333333 -0.0131176749583333 0.0171694728166667 0.00439175346833333 0.0122938436283333 -0.01643956705 0.0383866146825 0.00190305478333333 0.0197329814874167 -0.0146081925083333 0.0610333142725 -0.011482695575 0.032547395675 -0.000405234904166667 0.0209281305371667 -0.000110471025 0.00912973081666667 0.0161401855535833 0.0122244578203333 -0.0672881480925 0.03025135425 0.0114182469393333 0.0369606910583333 -0.0036707895075 -2.95079688333333e-05 6.82540458333333e-05 0.0708516255108333 0.0186923852333333 0.00707587991666667 -0.044103318475 -0.0745299353133333 0.0311635519641667 -0.0261730951083333 0.030701816595 -0.0314826613333333 -0.00954226250833333 -0.010735768725 -0.021518739532 0.02122846075 -0.0733984798983333 -0.0188885928333333 -0.0604121048266667 -0.0614892525833333 0.0427169053325 0.0185474967541667 -0.000499712308333333 -0.0167353955916667 0.0002300129825 0.0083305246 0.002033562675 0.0216616294325 -0.000470894959583333 -0.04522687487 0.0380667724833333 0.001096545325 0.000436579361666667 0.0032726835 0.0504175119534417 -0.0317025887241667 -0.0310043847858333 0.0467031007666667 -0.000475454505833333 0.0735304348700833 -0.00973645720333333 0.0363064517608333 0.0202856655190833 0.05376568795 0.0278686680316667 0.021405497935 0.002181813375 -0.000203379316666667 0.0470628564708333 -0.02663705046375 -0.0130445605538333 -0.02078838185 -0.000148277951666667 -0.000510221566666667 0.002937622725 0.0296899247325 0.0339118176416667 0.0215469178916667 0.00944331841446667 -0.0219944593416667 -0.0202172334083333 -0.00153969184166667 0.00900285871666667 0.051149308612 0.00178860396666667 -0.000429967491666667 -0.000619390966666667 -0.006297997 -0.00544663700166667 0.0271579205233333 -0.000319953928166667 -0.0139352736666667 -0.00342087625 0.0602725022083333 -0.00117453498666667 -0.0218652120991667 0.00523118515083333 -0.0153505866594358 0.000179816275 0.060002394732 0.0189820141156667 0.00123671833333333 -0.00434699638916667 0.0325232680326667 2.386264e-05 0.0847603399604167 -0.0203570677666667 -0.000916164375 0.00217941927658333 -0.00810022745 0.000858851158333333 9.74666666666613e-08 0.004630989425 -0.0110704206475 -0.00118350733333333 -0.0443351445166667 0.0228058458583333 0.0410030804283333 -0.000667875341666667 -0.0455043150666667 -0.00638628725 0.0297849357083333 0.016144004431 0.000154571233333333 -0.000812057666666667 -0.0142556620891667 -0.000777080858333333 0.0399783310333333 -3.84346168333333e-05 7.95236691666667e-05 0.0459788003083333 0.0162547371675 -9.51594833333333e-05 -0.0339652897 -0.00217655936666667 -0.0448030805833333 -0.000424528224416667 0.000565125216666667 -0.00129920966666667 -0.00100652916666667 -0.012514264825 -0.000466602833333333 0.0139692028833333 -0.032143216275 -0.00981512627658333 0.000247785354166667 0.0534823676841667 9.78970916666667e-05 -0.011872601825 0.00253712815833333 -0.0323083281708333 -0.01108576845 0.0189081823583333 0.0429851194824167 0.05297644085 -2.07912516666667e-05 -0.0179722152008333 -0.0151912584141667 0.0277860146333333 -0.00610203720916667 -7.61362864166667e-05 -0.0099687699875 -0.0166975632008333 0.0057445043 0.012424962775 0.0218480887916667 0.0333444623375 0.0495153663708333 0.0002803680875 -0.059382378975 -0.012410231545 -0.035076232475 0.0002069661 0.002264122115 0.0039233643975 -0.0198259676341667 0.035530298995 -0.0211617776683333 0.000238812191666667 0.0054000263825 -0.0560949682166667 0.0041717716475 0.00242143015083333 0.0159260848575 -0.0280414811416667 0.00495348423333333 0.0015781192 0.01409654962075 0.0232739718066667 1.65967175e-05 0.0128319742666667 -0.01819446303575 -0.0167738673816667 0.000289060116666667 0.0265375809833333 -0.0284192676266667 3.01523211333333e-05 -2.55581669166667e-05 -9.06475083333333e-05 0.01667025114475 -0.0199557203333333 0.0225430142373333 0.0226913042640833 0.000806254483333333 0.0438591659833333 -0.0190481382758333 -0.0232757965333333 -3.253507e-05 -0.0145810698666667 4.29443383333333e-05 0.000468712466666667 -0.0278344255534167 0.0395329360583333 -0.00355016653333333 -0.0155341096833333 0.0146538535798333 -0.0119918210575 0.021774602854 -0.05668438838 -0.0762589299291667 0.040640401255 -0.00233994215 -0.00177663883333333 0.0275491223825 0.0313371093854167 0.02745182971 0.0536771760583333 0.02180933502 8.70116416666667e-05 -0.0653160445333333 -0.0100745634375 -0.00230355111666667 0.0122159938333333 0.00264219990833333 -0.08571922742325 0.00281237749166667 0.0425214585158333 -0.0014036943175 0.00103172755833333 -0.00444899785916667 0.0419290589705 0.000818430666666665 -0.000645889868333333 0.0190413742166667 0.053554325605 0.0099338879875 0.00957290477833333 0.041031748225 -0.000781022416666667 -0.0166069239166667 -0.063349167 0.00692474059 -5.37271675e-05 -0.000935089208333333 0.0304105517075 0.0157354270833333 -0.09335063785 4.24714025833333e-05 0.02146789962 -0.0343982480991667 0.0125682765253333 0.0004262284 0.047160739432 0.0117495350925 -0.01883131748475 -0.0299710737383333 0.0135611699041667 -0.00248697383333333 -3.50262108333333e-05 0.0322224691058333 0.000978324810991667 -0.00390162751666667 0.018491835125 -0.0172121558583333 -0.0389123586066667 -0.000991436975833333 -0.00238085215833333 0.00170884096416667 0.0002163200415 0.000383276666666667 0.0139265233141667 -0.000708038993333333 0.0010660685 -0.000495252083333333 0.0190766653583333 -0.0184319187333333 -0.000335752739166661 -0.0747668454166667 -0.069515317375 0.000816586685833333 -0.0872263396333333 0.0139368351766667 -4.40545883333333e-05 0.0676905385083333 -0.0202772271616667 0.000211944238333333 -0.00562683213333333 -0.0113340491583333 0.00209401709166667 0.0301641504516667 0.00806038770833333 0.01012992635 0.030095090515 0.0038682669 0.0440913300833333 -0.0191870346175 -0.0236263780591667 -0.0236062297408333 -0.000103215491666667 -0.0109666616133333 -0.006213887375 0.0455318308416667 0.0317568053033333 0.0276173680583333 -0.0178160129291667 -0.01833581355 0.058220267575 -0.0111934215508333 0.0214966060808333 0.0138522756166667 -0.00840473736666667 -0.0174761827309167 0.031992865025 -0.00698466057083333 0.00128756850558334 0.0269881376666667 0.0658598308283333 -0.0227222058583333 0.01856547960825 0.0030764189 0.0163438306175 -0.000137518983333333 0.0004232339 -0.000569186024166667 0.013075133398125 0.00756754973466667 0.000272864766666667 1.450428175e-05 -0.000237812414166667 -0.0384987947683333 -0.0111623191833333 -0.01447942437 0.0548171739091667 0.0498602071916667 0.02721617155 0.00039581765 0.000633764733333333 -0.0130394396725 -0.00601778386283334 -0.0092956457325 0.000312040716666667 -7.41121158333333e-05 0.015581362496525 0.05203728675 -0.0158756935916667 0.0683588639333333 0.00289806433333333 0.0212904835 -0.0139591959083333 -0.0761007604 -0.0337107585 0.0104536407483333 0.0120441432431667 0.0125931351666667 0.0265328686891667 -4.12367216666625e-05 0.0510130621533333 0.0261085133991667 3.15813390833333e-05 -0.008986762 0.00463412547583333 0.000885477541666667 -0.014523264625 0.0145241236 0.0007122926 0.034756880125 0.0226264275833333 0.00880506991666667 0.02581915339875 0.0499708685075 0.0393916390208333 0.0421380680025 0.0236632315833333 -0.00413336386741667 -0.0122578002083333 0.00483947750583333 -0.011849299575 0.0307751102508333 0.095548452225 0.0122178922346667 -0.016301645575 0.02744510408 0.0177943796166667 -0.000136397709166667 -0.00813048635416667 0.00277708434116667 0.05436492662 0.0183606035583333 0.104565771240833 0.07056213025 0.00061101885 0.0239886916658333 0.0532082424815 0.0421395731666667 0.0727662941333333 -0.0562520142916667 0.0577491168741667 0.0151106141916667 -0.0491770980275 0.02883986035 -0.001959253925 -0.0150915734758333 0.000263861424166667 0.0343838261921667 -0.000177428391666667 0.0121125641166667 -0.0157760908933333 -0.0608711072833333 0.0568029021541667 0.011145042325 0.0148699392533333 0.0309437563995 0.0157482654478333 -0.024750105925 0.0872492818491667 0.0559025541333333 0.01463055485 -0.0144524270333333 -0.0233700465416667 -0.035450562725 -0.000407544816666667 0.0280790160816667 -3.00206308333333e-05 -0.0524903431591667 0.000384875158333333 -0.00142154768666667 -0.0624031801916667 0.0150144684666667 -0.02181640435 0.0146771698333333 0.0153708146333333 -6.1245425e-05 0.00609461858333333 -0.0110860490241667 -0.0127281030841667 0.012851802425 0.0145497295191667 0.0100578381633333 -0.0196089070333333 -0.00203369246666667 0.001185705625 -0.00676467785 0.0365770109833333 0.0241254492208333 0.00175695080833333 0.0479402441364167 -0.05402231317225 0.029801857995 -0.069924791685 -0.0245827290083333 -9.49352241666667e-05 -0.00999502550325 0.03879555459 0.05332812135 -0.0386622001666667 0.0361067110666667 -0.000105803916666667 0.0238447376958333 -0.00757007898333333 0.0320868700058333 0.00169017343333333 0.0163937432083333 -0.0175210276225 0.0223054836920833 -0.0180433910416667 -0.0148414660416667 -1.88879416666667e-05 -0.00584753385416667 0.0410981386189167 0.00655873412508334 -0.02016294735 0.0146149673075 -0.008568505545 -0.0317688619208333 0.0052197463025 -0.000703861070833333 0.0183896573275 -0.00791880425 -0.0318519339541667 0.0002261439775 -0.00283238843583333 0.01989486975 0.029792351075 0.0333304322333333 0.0190759361558333 -0.000437217691666667 -0.00147462129166667 -0.0162905793583333 0.0141947769908333 1.41018442499999e-06 -0.0382859271308333 0.00362425271666667 -0.0178812871175 -0.00045883045 -0.0152110995416667 -0.0348435346925 0.0170838090208333 0.000474442925 -0.0205371436141667 -0.00473295919166667 0.000850164675 -0.01197666892 0.0228944725041667 0.00356392710416667 -0.0077242016125 -0.0121291932491667 0.018987535465 -0.00035470175 0.0429648848633333 -0.006105794215 -0.000465559916666667 -0.0127881577575 -5.9329175e-05 -0.03277838295 0.00109896643 0.0134777570933333 -0.0546830870833333 -0.0012054372 0.000252768720833333 0.000219431424833333 0.00166787866666667 -0.00515311966583333 -0.0281643616033333 -0.000168367567166667 0.004384217385 0.000413009333333333 0.000918654099166666 0.000127118468333333 0.0199907120583333 0.000102347718333333 0.0164075941333333 -0.0134714408916667 -0.0102809807 -0.0155616459916667 0.0224289387775 7.63350916666666e-05 -0.0237869259916667 -0.0313580540833333 0.0294581036841667 0.026379387125 -0.0172024505833333 0.0147786990116667 0.0214051118608333 0.0292848397066667 0.00599111733083333 0.00860199241666667 0.000357170638333333 0.0289737993875 -0.0225973638240167 0.060179229269 0.048976905365 0.0110110646233333 0.000118476516666667 0.0280678523083333 -0.0120436462916667 0.0242156611408333 0.000396040291666667 -0.125194597426667 -0.0446933314158333 -0.0135761110305 0.0851184025425 0.0165101332833333 -0.0293855821666667 0.0040734881 0.0131934565675 -0.000152602408333333 0.004061395675 0.027589743475 -0.00750212895 -0.00881071598333333 0.0532099233191667 0.0236098463366667 0.00073069261 0.0209677616833333 -8.42152750000001e-06 0.01824499916 0.0250057228266667 0.00514303802891667 0.000128906595666667 -0.0256784937916667 0.0306280059925 0.0640139286585833 0.00100883478333333 0.0422299473166667 0.08444247425 0.0536099288941667 -0.0630068078583333 -0.003320814225 -0.0143214264241667 -0.01442562592175 -0.013252709659 -0.00236474491666667 -0.0205243381 -0.053554164825 0.0257527696883333 -0.0177209369141667 -0.0169096094583333 0.03232048519375 -0.00212907886666667 -0.0107272502541667 0.024263079425 0.00118752909833333 -0.00113851680833333 0.00948665390341667 0.0307222963425 -0.0130480130366667 -0.0114939446166667 0.00499623476416667 0.004371200775 0.000440323558333333 0.0429958382833333 -0.073303099 0.0354029834925 -0.0619335217841667 -0.001989431675 0.0649457021583333 -0.0146615005166667 -0.0337990027458333 0.0468372553916667 4.43963333333333e-05 0.0214369055283333 0.038632910905 0.00448653028333333 0.026016213075 0.007404439275 -0.0102018279175 0.00412409506166666 -2.07042136666667e-05 0.0568309369720833 -0.0674900184533333 -0.047974333425 0.008490387175 -0.0365789414416667 0.089364995585 0.00823432141666667 0.0245115207833333 9.84979391666667e-05 -0.0274527971416667 -0.00075100395 -0.01628609625 0.0153607304399167 -0.0051077157675 0.000408485369166667 0.0485069620833333 0.00926633650833333 0.0214997041548333 -0.0282871738083333 0.0312224139933333 -0.0250136713333333 0.01625656115 -0.000219884193333333 -0.0400916685883333 -0.00176866686508333 -0.0215112125916667 -0.0086980419125 -0.0382859987791667 -0.0282574303833333 -0.0143210468391667 -0.0223796636236667 0.00200701691666667 0.0184015587583333 0.0139290764583333 0.0288363330158333 3.94906333333333e-05 -0.0183832280666667 0.000603469541666667 -0.00639108998333333 0.01459318491575 -0.0253308163629333 -0.00502926152 0.0417355030555833 0.0150348406416667 0.00049881505 0.0273466983333333 0.00672577564166666 0.02130154501825 -0.000461821115833333 0.0621391824458333 -0.002693833965 -0.0566867609758333 0.0276551015841667 -0.00850772405000001 0.0129165271606667 -0.000295805416666667 0.0619097746545833 0.0635322991641667 0.0230900723679167 0.0514221010708333 0.00827642500833333 0.038361198625 -0.00140954598333333 0.0213419745583333 0.0157172435416667 0.0238412150325 0.0511756262583333 0.039733681 0.00219428049166667 0.00114358881083333 0.0317311506283333 0.0067164695125 0.0442736943333333 0.0990654025583333 0.0256359255583333 -0.0219511571591667 -0.008496140625 -0.0164189729808333 0.0467782662416667 0.0166347595416667 -0.000784916333333333 -0.0118930331308333 0.00320720335810833 0.004721022575 -0.00940946036133333 -0.0445440007433333 0.0374388369725 0.0419992562083333 -0.0393014096891667 0.0452718247750833 0.02899739535 -0.0561811862533333 -0.011714205425 0.010485141125 -0.000711839491666667 0.0626130937583333 -0.00104597786583333 0.000311934943333333 0.0376899262983333 -0.0089060724225 -0.0583469686191667 0.0826662731666667 -0.0602066662966667 0.0465779600296667 0.0273770140416667 0.0270407288333333 -0.06023087155 -0.0243675098008333 -0.0285743234041667 0.0295885902483333 -0.00152948491666667 -0.0424383249041667 -0.0422095659416667 0.0500919253 0.0362668815916667 -0.019517843575 -0.0154382891725 0.0217154071916667 -0.0250384229383333 -0.0440365697733333 0.000126633275 -0.0123057049833333 0.0277955816225 0.00229514320833334 -4.66943233333334e-05 0.00761500758333333 -0.000238139 0.0222735684325 -0.0168215469275 -0.00745769566999999 0.0146500656416667 -0.0174916149966667 -0.00146012311666667 0.0326737170625 0.00513209125 0.00573823908333333 0.0599186343666667 0.0250453807166667 0.01550021226 0.0249917408333333 -0.000370715158333333 0.00102310488083334 -0.00159605895 -0.005725797475 0.0474877281333333 -0.000672492775 -0.0305303103916667 -0.00812418905 0.0342488594666667 0.0425909716666667 -0.029682925 0.0226870699166667 0.0421369419383333 -0.0344673722583333 -0.0198842340933333 0.000465981290126667 0.0238293269416667 0.00241035676666667 0.00488541063333333 0.0565038264758333 0.034503141317 0.0185670827341667 0.011062028637475 0.0479136406875 0.0175480636916667 0.0671322364575 -0.011161794665 -0.0174055197433333 -0.0204106074333333 0.0875228114791667 -0.000307896891666667 0.0643843443833333 -0.00466637330333333 0.00457416449166667 0.0261290226966667 0.0157591937433333 -0.000565218866666667 0.0114905753916667 -0.00325793821071667 -0.0001572274775 -0.0059710265 0.000220362223333333 9.38534866666667e-05 -0.0221023078 -0.0320557579833333 0.00409422143166667 -0.000452391158333333 -0.0502204531166667 -0.0212786056583333 0.0477403859916667 -0.00513289281666667 -0.04233276714 0.00813256505833334 0.0543148093479167 0.00465276448333333 0.00408131694166667 -0.0702808921641667 0.0486369343191667 -0.0146042117333333 -0.000153020666666667 0.0114590417716667 -0.000381735433333333 0.013528378075 0.0247558965 0.0169161788958333 0.0320562178416667 0.0337374973 -0.000554829145 -0.00353740547791667 -0.006374277 0.0103848398391667 -0.01175641932775 -0.0281940867916667 9.23576499999999e-05 0.030305455395 0.0449358730916667 0.041692249175 -0.0109213458 -0.0576834852491667 -0.00322507006416667 -0.003364290075 0.0138096607583333 0.0294661718708333 0.0632134933416667 0.0547676930393333 0.00751321673333333 0.00974872233333333 -0.0236122522333333 -9.86501333333333e-05 -0.0115771245816667 -0.0225290498 0.0124040471583333 0.0232606145103333 0.0219317872766667 -0.0212937872433333 0.0484029479915333 -0.000670700833333334 0.0174160630304167 0.0453504834130833 0.000704290466666667 0.0363162308625 0.000249887391666667 -0.00496977024608333 0.00499385744166667 0.01383970829595 -0.00112375121833333 0.00483059734283333 -0.00838355049398333 0.0194352503083333 0.0594803462516667 -0.00805766145666667 8.59343133333333e-05 0.0198038870070833 0.00447163805116667 0.0068836000825 0.00691603881594167 1.94895191666667e-05 0.00148568600833333 -0.00683507972 -0.00202145831 -0.028963292 0.0390545518333333 -0.00858444925 -0.0357047019391667 0.00580470447508333 0.0168914154466667 0.0231115108916667 -0.001963517675 0.034085323555 -0.00140945268416667 0.0112177117433333 0.0148781199583333 -0.0150672887333333 0.0187674936383333 -0.0282693136725 0.0724383325083333 0.0283312488991667 -0.0223008507 0.0139459185 -0.011424709565 -0.00398906158333333 -0.0183565422916667 0.040308298935 0.0203148024 -0.00440075170416667 -0.0142562434666667 0.0802852514416667 0.02458271385 0.030864114 -0.0331202367383333 -0.0258594333825 -0.00699366935333333 7.97271241666667e-05 -4.51505008333333e-05 -0.00686597543666667 -0.0107837873375 0.06796784246 0.0184642733333333 0.0257234524245 0.00033021875 0.013910459175 0.0515478806833333 -0.0192765590416667 -0.0378011876833333 0.0698289905583333 0.0208766019646667 -0.0194216819773333 -0.0371097597933333 -0.000950247125833333 -0.0442020420416667 -0.000731761758333333 -0.000890838215833333 -0.0185479687458333 -0.03820388236 0.0608707493783333 0.0552698270141667 0.01123081345925 0.0265219454416667 0.0388607960416667 0.0348719088 0.018124855125 -0.0223830600916667 0.000711264367769167 0.00262590955 0.01816301225 0.0278951914166667 0.0161313882458333 0.00886458942416667 -0.0267922 0.0373707007225 0.0208150537775 0.00831414208666667 0.00266448375 0.01410725615 -0.002584541325 -0.000111770336 -0.0001291133925 0.004844316875 0.0138089502083333 0.0536186156583333 -0.00819145153241667 0.0140742912428333 0.0164548370916667 0.0026385868325 -0.0190056882583333 0.0193801194416667 -0.016892695855 0.01069296875 -0.0189351440775 -0.07775499525 0.0538096557438333 0.0134873895666667 0.00226229920833333 0.0230186202416667 0.037556833825 -0.000646267281666667 -0.004698763475 0.00155892659666667 0.0110314791416667 0.000925820416666667 -0.0149970803433333 -0.00869953079166667 0.00413520068333333 -0.0382001842444167 -0.0135775335916667 -0.0518390109166667 0.0190509230083333 -4.66610416666666e-05 0.000624872383333333 -0.00258583605416667 0.0416171760166667 0.00121788756666667 0.00307456516666667 -0.000252899441666667 0.000999667333333333 0.02537690945 0.0410575710166667 0.02384596455 0.0366594360916667 -0.000663669150833333 -0.00667846838333333 -0.0448772376916667 0.000460224758333333 0.00211572091666667 0.0145794559166667 0.00391168250833333 -0.005672179175 -0.0171006167916667 0.0133712785416667 0.0284841283841667 0.015563428875 0.01289323955 -9.470457e-05 -0.03528892275 0.04879587464765 -0.012614424315 -0.00146241833333333 -0.00899280477333333 -0.028361939875 -6.87292066666667e-05 0.0406073768075 -0.0965341415358333 -0.0228181594743333 6.60287760416667e-05 0.0273065303233333 7.20291866666667e-05 0.0195154631833333 -0.00342349776666667 -0.016148921 -0.0357709659916667 0.0293124985583333 0.0353012970583333 0.0246372053919167 -0.06657895775 0.00940442299166666 -0.0338876649958333 0.0304590510583333 0.03120690846 0.014415434575 -0.00222084421666667 -0.0251554064333333 0.00712807159166667 -0.0116688524416667 0.0160292516725 0.000138389833333333 0.000984562025 0.00263152458333333 -0.00105682750833333 0.000329104375 0.0172934247583333 -0.000286331310833333 -0.0102215334833333 -0.0230368456858333 -0.0003192793875 -0.0011138195 -0.000672980358333333 -0.0476120494083333 -0.0147786009175 0.005700874805 -0.0005357577575 -0.0207960494158333 -0.00354640491666667 -0.0424108670608333 -0.0553276113708333 -0.001559442725 0.02820103654 0.0036789398775 -5.93839591666667e-05 -0.0204050817025 -0.0109243391291667 0.000126853783333333 0.00817957392166667 -0.0221007130233333 0.00623871909008333 -0.019707598225 0.0715986948191667 0.001367389775 0.0104575791891667 0.02995630065725 0.0296123459083333 0.01941677275 3.65058833333334e-05 -0.03426334851 0.04065631845 0.0900132394701667 0.0113206576583333 0.0584093705439167 0.0346536777666667 0.0252338059416667 0.00236197448608333 0.000948493456666666 0.0153207945458333 0.0639738247883333 -0.001547283825 0.000749404836666667 0.0366949731666667 -0.000487357661333333 0.0329319270583333 0.00423822084166667 0.0193857657190833 -0.000608658240416667 -0.0146286628908333 0.0218126700175 0.0033450265345 0.00471818525416667 0.0119398864648333 -0.0106192946416667 0.0020045238825 0.0236477464503333 -0.00037231015 0.0021363650025 -0.0420997363166667 0.0202024835108333 -0.049938524808 0.0767159760516667 0.0234357347225 0.0340524574083333 0.0452359043583333 1.55938329166667e-05 0.000437017749166667 -0.0241955287333333 -0.0213334696083333 0.00153348667083333 0.0061201576675 0.00287098999916667 -0.0303538978166667 -0.0361460131491667 -0.00177037997583333 -0.000790020245 0.0038781163 0.00293371041833333 0.00762651105 0.0221052885333333 -0.0221144324553333 0.00660152806916667 0.0327666659 -0.00922601035833333 0.0271631945083333 -0.000645664669166667 0.000106848091666667 -0.000174364075 -0.000153909183333333 -0.0193211129933333 -0.00028471265 -0.00180512996666667 -0.00387660225 -0.01656315145 -0.0278577054916667 -0.0353756396333333 0.0330356224666667 -0.0531998565916667 0.0162738151625 -0.0645451694041667 -0.023400254049 -0.0161955592916667 0.0476665330191667 0.000574307311666667 0.0724727796006667 7.69735683333333e-05 0.000260875579166666 0.0165784055524167 0.0029439905 -0.00254245458333333 0.027543392909 0.0246514155166667 -0.00815095297833333 0.00895212455833333 0.0525704588541667 0.0362579353333333 0.000864460141666669 -0.0109635990193333 0.004728563675 0.000732595416666667 -0.00769126064441667 0.0127081015958333 -0.000117342741666667 -0.0112338834733333 0.0095862155 0.0618960227790917 -0.00605116227 -0.01630982565 0.00860078344333333 0.040615106525 -0.001033023 0.0259402083503333 -0.0302806206516667 0.0120186124808333 -0.0213318833391667 0.0175837261 -0.00182141524166667 0.0265442987125 -0.00150871204166667 0.0191198269285 -0.007728586325 -0.0336372166316667 -0.0772416518583333 -0.00570112005416667 0.0147824629083333 0.000246804813333333 -0.0191568788 -0.0001940959275 -0.00880648038333333 -3.765225e-06 -0.013691289125 0.00470788631833333 0.00931232396916667 -0.02502676267825 -0.00779442373641667 0.0259213156816667 0.000116435333333333 0.00315388641583333 0.0548799269416667 0.0495967400983333 0.00597989159 -0.0178249350833333 0.00237684831733333 -0.0768453570083333 0.0113050389691667 -0.00778141467416667 0.0223250640841667 0.0241367665508333 0.00922743143333334 0.0075029892275 0.02643112521215 0.0145817250333333 0.0269002467275 0.0317824024741667 -0.0163314439683333 -0.000914162358333333 -0.000762386843333333 0.0294748221366667 0.05847237186 0.00929199583 0.0165822790108333 -0.0445050413333333 0.0070297545175 0.0270927018558333 -0.000112128699166667 0.00645460388333333 0.0300680888578333 -0.000441018583333333 0.0124643738583333 -0.0253097925083333 0.0322688106201667 0.00463256044166667 0.0244915883508333 -0.000109364295 -0.0271986412258333 2.20221591666655e-05 -0.0336682299583333 0.00191890612083334 -0.0131301766 0.0645619533166667 -0.01712284065 2.3900335e-05 0.0571990458666667 0.057477262023 -0.021177932355 0.0107277367 -0.0257597107866667 0.0112961369723833 0.028157770725 0.0198542802503333 -1.13333333333193e-07 0.0002254720525 0.0168743732833333 0.0101474869069167 0.00399571908333333 1.107452e-05 0.007126518875 -3.75162091666667e-05 -0.00742343035 -0.0344491143185333 0.0232928441375 0.00604134469166667 0.00955664996666667 0.0375745330583333 -0.00130215008333333 0.002128063775 -0.0244441353166667 -0.0148826826166667 -0.0171932652733333 -8.87085691666667e-05 0.002800078225 0.0259720418075 0.000236451666666667 4.39940100833333e-05 0.01267432298835 -0.000209354905833333 0.00118216381666667 0.03548716732 0.0418503593333333 -0.0145161189033333 -0.081803108875 0.05360565897 0.00994736433333333 -0.0573096879033333 -0.0120580953666667 7.4858212e-05 0.00354225454166667 -0.0472052425833333 -9.84928333333334e-05 0.012362214045 0.0102631742025 0.0424747204125 7.17328708333333e-05 -0.0223450614541667 -0.00984079186158334 0.0249998407859167 0.02440917695 -0.00453907628166667 0.0256134288483333 0.0300032947025 0.0185017649791667 -0.00018723625 -0.0264511761346667 -0.020479919175 -4.01679333333333e-05 0.000549335927458333 -0.0189102454183333 0.0006221692325 -0.0173636458795 0.01536326925 -0.000378803775 -0.00022670365 0.00973630956833333 -0.0317600501916667 -0.00328029838616667 -0.00382485421666667 -0.000783342566666667 -0.0661023074 0.0335758196391667 0.0552113064391667 -0.000707524355833333 0.0290098536825 0.0409440960883333 0.0319280604525 0.0236013144666667 0.0311019723066667 0.0116450196166667 -0.0412552562808333 -0.039950658225 0.000437262833333333 0.00463939192475 -0.0266067677783333 0.000256659008333333 -0.0315927982666667 0.0521274747391667 0.000348338191666667 -0.02265025395 -0.0538927527458333 -0.0167129232300833 0.018245232125 0.0147929682083333 0.0015928394 -0.031430842001425 -0.02356095337275 -0.000211290541666667 -0.0117454156941667 0.046601231 0.012234341775 -0.000595946166666667 0.0600051392583333 0.00302551563333333 -0.000726918233333333 -0.0218819870916667 0.010050992505 0.016067817782 -0.034309253435 0.01678645474425 -0.00252492491666667 0.0147926647083333 -0.00497969082 0.02067793418 -0.000233396016666667 0.0219712011666667 -0.00200970154166667 0.000275350580133333 -0.0143082500283333 -0.0144046668025 0.0380263959166667 0.0295921989583333 0.0147875166833333 0.0217038579416667 -0.00261104834166667 -0.0265715411333333 0.0337066159541667 -0.00974796456531667 0.0145120959766667 -0.00399025528333333 0.000486755759166667 0.00268911758333333 0.0323426756583333 -8.89288916666668e-05 0.0364057108575 0.0232171450683333 0.0455721089441667 0.0312773598158333 0.0899102714942417 -0.0347257502166667 -0.0296914797966667 0.0377932432416667 -0.0629335950833333 -0.02576696875 -0.0013754446025 -0.000580711566666667 0.006962784775 -0.00757774585833333 -0.028820883 0.0545316883166667 -0.007295132325 0.0163202106016667 0.0502428438233333 0.0909794870083333 0.0537519294115083 0.0174034028333333 -0.00702722429266667 -0.0450728176341667 0.000163928370916667 0.0037905754 -0.000276999108333333 3.63690208333333e-05 0.00109753555 0.0381903027825 -0.0131727298333333 -0.00768420149108333 -6.78746291666667e-05 -0.00422190874166667 0.0456282238866667 0.0176317857916667 0.0931772656414167 0.0341704161666667 0.0701887637508333 0.0298330512524167 0.00910998181833333 -0.0105044832491667 0.0718063340504167 0.0265181562083333 0.0521930360666667 -0.03095569115 0.0189536371166667 0.00039394815 0.0399010836666667 -0.0225798402 0.00738660005000001 -0.0162213944583333 -0.02282635712 0.0282543108916667 0.103193137025 0.0239224303308333 0.0671867736983333 -0.000787584983333333 0.0411480343083333 0.0177002390921667 -0.00100609044166667 0.0370039153 0.047003702625 0.0362705382666667 0.000303183505 -0.0196202320658333 0.028236909 0.000330486245833333 0.0626186628941667 0.00470442126666667 0.0166938057583333 0.00735958245841667 -0.000364698105833333 -0.000794186546666667 0.0169341722891667 -0.0297134698391667 -0.0127620431225 -0.02909626963 8.56919999999905e-06 -0.00774109646833333 0.0246427262833333 -0.0326856070833333 0.0192909721833333 0.0224870833691667 0.0239425505583333 9.95532166666667e-05 0.00483178773333333 0.03187614599525 0.0157209180083333 -0.0411840089841667 0.003321603775 0.0348101590833333 -0.0270892449416667 0.0493606312916667 0.0510680596208333 0.0425064170916667 0.00242176760833333 0.03819300525 0.026330219525 -0.0594931086633333 0.00468649158333333 0.0117225381808333 -0.0402874731166667 -0.0182878808416667 0.0332967472015 0.0209597339966667 0.0512979876275 0.0153578023466667 0.0192089895925 0.0531851911107 0.0930678142083333 0.000529558608333333 0.124099413041667 -0.0816782617083333 0.003850826475 -0.0064115717325 0.0531327518483333 -0.0437840363 -0.00358875626666667 0.0300628511893333 -0.00533227781916667 0.0289540794583333 0.0336723588083333 0.000201347078333333 0.0127921950008333 0.00774110654808333 0.0894665347275 0.0268736994833333 -0.00404926341666667 -0.0214992090355833 0.011770800775 0.00305934634166667 0.0213396880416667 0.0106185868958333 -0.00494373306758333 0.00528466108333333 0.0375569229233333 -0.00924655164166666 -0.0166387027708333 0.0004261657925 0.00231724148333333 0.00840576378141667 -0.000144147469166669 7.56074916666666e-05 -3.32586583333334e-05 0.0109179461341667 0.0325217532736667 -0.0200900176333333 -0.00921848013333333 0.0208366222666667 0.0474182329883333 -0.0014016701325 -0.0480848790058333 -4.28027583333334e-05 -0.000905351658333333 -0.0391699567316667 0.00727322210641666 -0.0767861370125 -0.0423937850416667 -0.01309408439825 3.16763115833333e-05 0.0154590608833333 -0.000563864045 0.0365457113083333 -0.000263674708333333 -0.000146941099166667 0.0574601994333333 0.05462427243 0.0172501861083333 0.00570797035666667 -0.0236899385075833 -0.0250938092416667 -0.00106568896666667 -0.0634773674375 0.0025157220175 3.96545175e-05 0.00491550039166667 0.0578167508741667 0.014185098825 0.0209654328675 0.074971128145 -0.000143608666666667 0.0158605252883333 0.000835914966666667 0.0073586973 0.0479031897088333 0.0376972256945 -6.13176916666667e-06 0.0169008002975 0.0138514579983333 0.00771422229166667 -0.00995871589166667 0.017000455805 -0.00768233440591667 0.0153584378491667 -3.5163765e-05 -0.0205727769540833 -0.0514095931491667 -0.0146802876266667 -8.31769833333333e-05 0.0173354213333333 0.0585434319216667 -0.00213206488333334 0.0321810043866667 -0.01448475164 0.0051549221075 0.0156335768403333 -0.0270660726583333 -0.0265927456833333 0.0446807157 -0.0250237617 0.009888617375 0.00180353306666667 -0.0255215710908333 0.031671689855 0.0391578233066667 -0.00284682241666667 4.58493833333333e-05 -0.000111835133333333 -0.043185500675 -0.0007527215 0.0125643661666667 0.0006998323505 0.0221054667 0.0204333399333333 0.00595224700083333 0.023309212625 0.0420698339416667 0.0158944387025 -0.00903694630833333 0.0216620920508333 0.0355806972588333 0.0213788394083333 0.0705035495129167 0.0116183397083333 -0.0434225531616667 0.000226294760833334 -0.0474429092478167 -0.0349187651916667 -0.00328179038833333 -7.17742333333333e-05 -0.00425188570916667 0.012002939075 -0.024649244675 0.0006524502 -0.0418356353333333 -0.06179962065 0.0621337572891667 0.0969691236166667 0.00387349434333333 0.0134837825033333 -0.0106448394533333 0.0472824568025 0.0127837339591667 0.0481011247483333 0.0428573117583333 0.0313397890475 0.0364040036466667 0.0684061703016667 0.075967426555 -0.00352113825833333 0.0314013180083333 -0.00149017663333333 -0.00275680400676667 -0.03025499825 0.00089679289158333 -0.000201325083333333 0.000275359191666667 0.0220183122391667 0.0668517616416667 -0.0229553215630833 0.0385341589275 -0.0522901493575 0.0364529873941667 0.0211045570208333 -0.0144279455575 -0.0388764169666667 0.000912192375 0.000153272232416667 -0.00155958735833333 -0.0113593955416667 0.01060599819 0.0522784005 -0.024144851175 0.0504045324323333 0.01502748905 -0.0444017278416667 -0.00395684473333333 -0.0260372706416667 0.0492620425 0.0152097183908333 0.00242616105133333 0.0195150810541667 -0.014576646458 -0.000234005625 0.0464312073 0.0347262392833333 -0.00594907775 -0.00316339467583333 0.00165069901666667 -0.0233955598491667 -0.0141601254508333 0.0329102365891667 0.0245861012366667 0.0237024173616667 -0.00933595435833333 0.0271555392575 -0.0111241248083333 0.0243330787166667 -0.027842057805 0.0001282673975 0.0287932254881667 -0.0350868662666667 0.0227234163925 -0.033693772975 -0.0303250836208333 -0.0103466056666667 -0.00615195658083333 -0.0688520775666667 -0.0241553361166667 0.0235432526875 3.84672966666667e-05 -0.0360521893575 0.029747061452 0.0493529197058333 0.0159125213633333 0.00224502985 -3.67755866666667e-05 -0.0120969023608333 -0.019663575075 3.95377033333333e-05 0.000111150332 -0.0151415885083333 0.0208863955583333 0.000444281091666667 0.06105054559 -0.0245893015641667 0.0268550605741667 -0.0086334835 0.00891082029991667 0.0207330602416667 0.0108400493916667 -0.000816236616666667 0.00690730583333333 -0.0261393423908333 -0.00563668257516667 0.0454515155916667 -0.0165656844225 0.0359768534168333 -3.58974533333333e-05 0.0117309377166667 0.051358855704 0.0282337707766667 -0.0049067923615 0.0324891915 -0.001179426605 -0.0208989607333333 0.0178886501766667 -0.00277283033333333 0.00120015474999999 -0.00175750787166667 0.000544321583333333 2.71184226666667e-05 0.008059693425 -0.0776281674291667 -0.0492431765991667 -0.0243112427359167 0.0306204500066667 0.0215951368316667 0.0081203407 0.00644801272166667 -0.00175647571666667 0.022806583147 0.0447607272583333 0.0234199545358333 -0.00374672505833334 0.00976812388744167 0.058053269575 0.0306457754166667 0.0143910765525 0.093819549775 0.0301626334441667 0.000902582883333333 -0.00112264565883333 -0.00937113050583333 -0.0338259493333333 0.015450974125 -0.000227506608333333 -0.0148538701083333 0.0372296954725417 -0.0189111599083333 -0.002712125025 0.00203405436666667 0.031474795875 0.0612378885166667 -0.000378001641666667 0.0998865551666667 0.000334077663333333 -0.04480444232 0.0427083000225 -0.0142265093279167 -0.0420006110166667 0.00280797135833333 0.02853852710325 0.031557771925 0.0386610836310833 -0.0147909138833333 0.0420026293483333 -0.0478647751666667 0.0359683421919167 0.0369233621166667 0.021523744545 0.000807597308333333 0.0302377251583333 -0.0119068528583333 -0.108658386122083 0.00948441501978083 0.0103738614583333 0.0307070193758333 0.000454408666666667 -0.016650364575 0.00365096350833333 -0.00393467361666667 0.026395221035 -0.0364123722141667 0.00603736317116667 -0.000318525233333333 -0.0155726252915833 0.00208725676291667 0.0150458846166667 -0.004843987975 0.06282941009 -0.0148771923333333 -0.00371623162666667 -0.012948217825 -0.0176253850572583 -0.0194164837401 0.0258938160666667 0.0470330557333333 0.00563343419166667 0.000226216 -0.0393712540516667 0.0323011139625 0.0155925586666667 -0.00516933691583333 0.0556820525583333 0.0429404476766667 -0.01996687025 0.0186864186833333 0.000745116416666667 0.00121815041666667 0.051172072275 0.0319727555166667 0.017726035385 -0.000327693355833333 0.022112114625 0.0420935692916667 0.000970106516666667 0.00578876164166667 0.00407555821666667 0.0176986161666667 0.00244876954166667 0.00277879228833333 -0.0008963084725 0.0241149270225 0.0188002614516667 0.0110187493266667 -0.00816012582133333 0.00108699483333333 0.0207602948166667 0.0223777397255833 -0.0636930727125 0.000890262716666667 0.0431323209583333 0.01308361385 0.0124033381583333 0.00157504978859167 0.0285229631947958 0.02067228366 0.000189027315 -0.0157758735201667 -0.000237712949166667 0.0102954874333333 0.0256534209 0.057992944075 0.000353997575 0.0240412235083333 -0.002217066525 -0.00158389498 -0.00940463933333333 -0.0209739777483333 0.00177668641666667 -0.001729373575 0.000675318283333333 0.00467342400833333 0.000225119091666667 0.000184278716666667 0.001118808805 0.00663623120833333 0.0457556999933333 0.0203893277765833 0.0444943152791667 0.000736352324166667 0.0245354621666667 0.0312997884166667 0.0315336921316667 -0.0206213236583333 -0.04037919275 0.0133340643708333 -0.00458290355333333 -3.64090341666667e-05 0.0140991460891667 -0.056876859125 0.0206040129208333 0.0050245338 0.00306199491666667 -0.0093319740995 -0.000996619144166667 0.0196001788333333 -0.001241891925 0.0329061781833333 0.02973039125 -0.014970015145 0.058296031125 -0.00120182252666667 0.00046021893025 -0.0854574370341667 -0.0007862353 -0.00712922575 0.0466113905166667 -0.000802067666666667 0.0299848734666667 0.0001694999 0.066081066975 -0.0282880201666667 -0.0158348444792342 0.0261052048916667 -0.0146713689139167 0.0178296760916667 0.0138979421183333 0.06394026612975 -0.00179377296666667 0.05346818215 0.017641325375 -0.0060488243675 0.0741932692508333 0.011378620025 0.0311277995833333 0.02566630492 0.0179344910158333 -0.02905527516925 0.0653336249166667 0.0159331019856667 -0.00135228196666667 0.0344102922391667 0.0148078183830833 0.0544936296 0.0427583803083333 -9.48205083333333e-05 0.046630008025 0.0289363738833333 0.00241156201666667 -0.0128071531591667 0.017099400225 -0.00518891519166667 0.00142228735 0.0151015914150833 0.017238192525 0.0343750629341667 -0.0002160322 -0.00194931195 -0.0173938988 0.0373994507083333 0.021806617975 -0.00747885920833333 0.0112200896108333 -0.000293196575 0.019880920565 0.0216059933416667 0.0698619101441667 -0.000153214366666667 -0.0577226235841667 -0.03569789465 -0.029707205425 -0.00855450589166667 0.0236727347 0.0150684104833333 0.0127369298558333 -0.000759383808333333 -0.0085498975675 -0.0180310220000833 0.00464678709666667 0.0142143962788333 0.000685701033333333 0.0650243452666667 -0.0287568492016667 0.00490602179241667 -0.0525941632416667 0.0166683342708333 0.0363134586525 -2.12105321666667e-05 0.0107613318216667 0.0113049610416667 0.00142934759075 -0.0453302768408333 0.0158563476375 0.02155426966615 -0.0381681341916667 -0.0221329643166667 0.0633935540835 -0.01692623435 0.009185043725 0.0177083858176667 0.113547933051667 0.0251380157083333 0.000673064458333333 6.067314775e-05 5.589859825e-05 0.0149398933216667 0.00906827635083333 0.0201011656666667 0.0787645126233333 -0.0649760408316667 -0.02413977224 0.0020371998475 -0.00820633751666667 0.0121536553409167 0.02623205565 -0.0580297275975 0.00587523806666666 0.0451617840416667 6.84934605e-05 -0.000301308308333333 4.99546266666666e-05 -0.0146227324241667 0.023696738605 -0.000233825370833333 0.0193850134008333 0.0147471328158333 -0.00906075702583333 5.50074375e-05 -0.0113627917666667 0.0220732842433333 0.000606150983333333 0.0126452453545 0.00519915076191667 0.016397907625 0.00607425139891667 -0.001744041165 0.00184567524754166 0.0740898609166667 0.0212385700105833 0.0180336928158333 -0.00237590515 0.0181590784119167 0.0452264924666667 0.0364082030166667 -0.00688310381666667 -0.0303311293625 0.0274620845616667 0.00022435105 -0.00150240928283334 -0.00164498975 -0.0413558428333333 0.0194591598833333 0.0371452322048333 0.0001259745 -0.0589306912666667 0.0296852209976667 -6.30056583333333e-05 0.0368048360541667 -5.24391441666667e-05 0.0368263209975 0.00258857686091667 0.0165581338 -0.00122285524416667 -0.09103931215 0.0535940473833333 -0.000224226916666667 0.00114368030166667 0.00389269662583333 0.0227570014139167 0.027242459865 0.0153330547916667 -0.0254052434916667 0.00243535096666667 0.0185377142608333 4.82366416666667e-05 0.00288006658333333 -0.000301002731666667 -0.000586335783333333 0.0274800157446667 -0.000374731358333333 0.0311817291480833 -0.02171311544 0.00125615326666667 0.0396945995710833 0.0378563190041667 0.0689871034658333 -0.0655861651208333 0.0483526951033333 0.0160660276666667 -0.0409988197758333 -0.0117856718416667 0.0400367080333333 -0.0518586844266667 -0.0065120014725 0.0256154521508333 0.0323129967083333 0.0434778104766667 0.0143162546 0.00715968201166667 -0.00197360169166667 -0.033601929775 0.0436273877833333 0.005377642675 -0.0292776513166667 0.0512890298641667 0.0273511752875 -0.0141128785416667 0.0346310286166667 -0.000598838083333333 0.0349360703758333 -0.0422419831916667 0.0332317493208333 -0.0195331862333333 0.0295682667533333 0.0421051900958333 0.002884854475 0.0761453612141667 0.091997626841475 0.0176676048583333 0.0105508991535833 3.9777575e-05 -0.00861393663041667 -0.00463307470833333 -0.0328748140666667 0.0184874044833333 -0.000620666879166667 0.00975792275 0.00014474068 0.0156702348333333 -0.0121091355916667 0.0496177160333333 0.0229194223083333 -0.0286760470916667 0.0165458359841667 -0.000837193008333336 0.00393079504166667 0.0136488817415 0.0468635312666667 0.0221980308161358 0.049074686495 -0.0114219602916667 -0.001135905075 0.00991391836666667 0.0180019162 0.00385290573333333 0.0209308799399167 -0.0009529099875 0.0727071649 -0.0520755067723333 -0.00325271596666667 -0.0455883698333333 -0.0238973314683333 -0.0285898165 0.0553210042116667 -0.01801476345 -0.00171980316666667 0.0499534273833333 -0.0271416796559167 6.39827391666667e-05 -0.00183506583916667 -0.000246620158333333 -0.043663727145 0.007181152965 0.0154975872138333 0.0207984955 -0.000320098241666667 0.0244060451625 0.0506993744245 -0.00331157009166667 0.0880718074183333 -0.017523464175 0.02778285711 0.000277229916666667 0.0412893324099 -0.0283646514189167 0.06066636355 0.0198178269966667 -0.00147914916666667 -0.0090190781625 0.00887774015833333 -0.0812346919833333 0.000769288816666667 -0.00102543158333333 0.0124544982833333 -0.00731298364916667 -0.0263134452041667 0.0147860050375 0.0161000321 0.00351042035041667 0.031629453525 -0.0294323833416667 -0.0688753930583333 -0.00634083361666667 0.0274919357491667 0.014638044525 0.0117578247333333 0.0537649933483333 0.0632257558691667 0.000836021980833333 0.0125789454166667 0.00203304525333333 -0.026533390495 0.0209886508558333 -0.0398001753583333 0.011242840025 0.034240527375 0.0144002070091667 0.0521787358033333 0.0308830950833333 0.021092022225 -0.00135526491666667 0.0456609565 0.0355767197083333 0.0823895296065833 -0.0362793860244167 0.000597756405833333 -0.02833744955 0.0552094451075 0.0277599015083333 0.0160649227666667 -0.0130532333575 0.0177252859883333 0.000635090083333333 0.0230102517309167 -0.0554682820625 0.07082215148 -0.022511885475 0.00507561411583333 0.006603478375 0.000178267441916667 0.0162137642461667 0.0155751223333333 0.0209101327416667 0.00231643416930833 -0.00299880749166667 -0.002221793875 0.0278379998166667 0.0448927676983333 -0.0001397004375 0.00937831641666667 0.0135699927766667 0.0190145255 0.0315028297416667 -0.00178139073666666 -0.0269241361036667 0.0513575493541667 0.00849326294408333 0.000464664158333333 -0.0179854900166667 0.0029582775025 0.00286623031833333 -0.0239305607833333 -0.0548172728666667 -0.0167461550415833 -0.0221914899675 0.0361963066083333 0.0484617011166667 0.0643331491158333 0.00249901209666667 0.000519243333333333 -0.0276233568846667 0.00981218763083333 0.0221493073333333 0.00186409233333333 0.00264044173333333 0.000135711108333333 0.000371177630999999 0.0260661333740833 0.067148162673 0.0174307996105833 0.0130832306666667 -0.045855557075 0.0201531041416667 0.000381430016666663 0.0258609199333333 0.00925917566333333 -0.0436171373083333 0.028460054375 0.0772974310233333 0.00510251128366667 -0.00034458615475 -0.048615495975 -0.006695620625 -0.0284697178130833 -0.00402378115 0.0255454021666667 -0.00454241505 0.02655265048075 0.000756823183333333 -0.119160433766667 0.0441102274983333 -9.592023e-05 0.0572205931720833 0.00205905010916667 0.0230790667841667 0.00601240009108333 0.012805043975 0.000239838816666667 0.0209100053408333 2.823026825e-05 -0.0469945509166667 0.00645916196916667 -0.016985052278 0.035997694225675 -0.00859954009166667 0.031963986595 0.00454320194491667 0.000217688725 0.00465856611916667 0.0238311802916667 0.0314349454083333 0.00167068016666667 0.0668529165925 -0.0416859221833333 -0.00123948485 -0.084043511055 -0.00306294933333333 0.0541654270575 -0.028283968125 -0.000308483216666667 -0.000241238695833333 -0.00492881322 -0.00987778643333333 -0.0324004456166667 0.0168469551640833 -0.0380784704608333 0.00137514105833333 -0.0106447999522583 0.00019904662 -0.0624335456116667 0.0373312152216667 0.0108800725 0.0229373150883333 0.02095244206 0.00342631629166667 0.0340555250583333 0.00424303823333333 0.001109641925 0.0001926257225 -0.000150852285833333 -0.0126623453 -0.0173230154416667 0.0217014409 0.01390188363225 -0.0174934595583333 2.86114725e-05 -0.00012046029075 0.0171626513416667 -0.0175439592333333 -0.0830685778508333 0.0143655147083333 0.0436919956416667 0.0247555941666667 0.000751249566666667 0.00332823645 0.00266659719491667 -0.00992826495833333 -0.0082841285 0.046859608825 0.0332947270633333 0.0181641764941667 0.0335112974833333 0.0257746291360833 0.002186487125 -0.0513535922880833 -0.00198493318083333 0.0206491952991667 2.12120416666667e-05 0.0106358164333333 0.0105171716533333 0.018438154 -0.0297859781333333 -0.000124796125 0.0790137735166667 0.07417602075 -0.0303283902666667 -0.0183042106726667 -0.000761276878333333 0.000247163780833333 -0.0201627657258333 0.0214941013366667 -0.000713914458333333 7.57886824166667e-05 0.00508224435 -0.002960298975 0.0136947827333333 0.0147354091666667 0.043976105875 0.0376086283633333 0.000817314158333333 -0.00860055483583333 0.0419885008374167 0.014180879725 -0.00585322842608333 0.0779043237433333 0.0193318108741667 0.019769757985 0.0313272981 0.005609376 0.0176541480833333 -0.02266442075 -0.00028006449 0.009790661225 -0.0106080315833333 -0.0056401250435 0.0152400625166667 0.00191914791666667 0.0454138339316667 -0.0688532706191667 0.053081592325 0.0274731078191667 -0.000112969833333334 0.00114942091666667 -0.000841330008333333 -0.01456537925 0.00599153866666667 -0.001923982025 -0.000773022658333333 -0.0245905192333333 2.30487592666667e-05 0.0163924354833333 0.00321809625916667 0.00237021715833333 -0.0326427969 0.0587937227166667 0.0337379053758333 4.03502841666667e-05 0.0139370411 -0.076649083085 0.00179280090333333 0.0380369155833333 0.0284396085 0.0297022265833333 0.0417283845016667 0.019967147435 -0.0156015931083333 -0.0015721326225 0.000588328716666667 0.000265099075 0.0487232341083333 -0.0183333022016667 0.0183315994666667 0.00230607623583333 0.0138779566008333 -0.040153837925 -0.0341539885833333 0.000398500248333333 -0.0002368672 0.0017988468 -0.00475631547166667 0.0505111173158333 0.01966321345 -0.00120722581666667 0.0693338623085 -0.000988759254166667 0.00041308727675 0.0446527798666667 -0.0150613062666667 0.0274762369645 0.0435447008333333 0.0191959525666667 -0.0663450236941667 -0.00836887036916667 -0.00152429525833333 0.0233222862133333 0.019280442178 -0.000495275833333333 -0.00880557556166667 0.0367448804086917 -0.0568111548566667 -0.0585415148166667 0.0312842774488333 -0.00277577947166667 0.0290022619433333 -0.00711726105 0.0493251901166667 -0.0211884998333333 -0.0425960313 -0.03626714725525 0.0147585456333333 0.0070630900485 0.0150591050166667 0.0219537728491667 0.0268789189166667 0.0508650056033333 -0.000852440541666667 0.0425848855514167 0.0193665899275833 0.0241905424516667 -0.00106353473916667 0.01337207955 -0.0535873997971667 0.0381302996666667 0.0175834588108333 -0.00437394579083333 -0.014502176225 0.00522942905 -0.00351313539641667 -0.0203196395916667 0.0470790817833333 0.0002104005525 -0.0212482286883333 -0.00107073400333333 -0.00182158835 -0.0130793691583333 0.08269405136 -0.000580814916666667 -0.0284699309575 -0.000146154955833333 0.0201744238916667 -0.0362133678166667 -0.0488670464116667 -0.03346026405 -0.06272732212 -0.000330670766666667 0.0199699864083333 0.017061316507 0.0199721325833333 -0.0105994678491667 0.00520636224166667 0.0240010311645833 0.000846873891666667 -0.0294038838766667 -0.0334865451 -0.0109515584764167 0.01875542465 0.00246254245 0.0200505542875 -0.0190976494341667 -0.01116672325 0.0474082929416667 -0.0648393707583333 0.0716812446833333 -0.001824760775 0.0401768923468333 0.0989594937833333 0.00191529998333333 0.000233078916666667 0.0345005977333333 0.0385070229278917 -0.0101229384166667 0.00103711516666667 0.0197706548 0.01280798026 -0.000120756266666667 -0.0063711252 -0.0141381849575 0.01487239915 0.0149555044425 0.0311404296740833 -0.00449474316666667 6.236229e-05 0.0182378160624175 0.0405563306216667 0.00355737270916667 0.00314576016916667 0.0570490885266667 0.0811443496975 0.045275495405 0.00615774598333333 -0.0668789571758333 0.00171699134166667 0.0178101149166667 -0.0003010544325 -0.00379617292583333 -0.00112299695 0.0302246436083333 0.027895551 0.00105767766416667 -0.0189353019 0.0218479829833333 -0.0004274008 -0.000558793628333333 0.000386775450833333 -0.0116601688166667 0.0360109283416667 0.0531856791816667 0.00714268633333333 -0.000503486623333333 0.0254335453575 0.0259366216146667 -0.000125220385 -0.0376807150116667 0.027183383125 -0.00297341212083333 0.002691959525 0.03891080514175 -0.0145308328333333 -0.0343051113 0.004000921825 0.000566796333333333 -0.0649019093641667 -0.0201535903175 -0.000182744771666667 -0.00609502115916667 0.000174274512333333 0.0439276206 0.024079366205 -0.000295659775 -0.0320683779 0.0024975828985 0.0506712078 0.0141606850341667 -0.000233607049166667 0.0415569823240833 0.00494443995833333 -0.02054782825 -0.0136424141 -0.00312181865583333 -0.0065808386275 0.0215090488878333 -0.0134125164458333 -0.033228877 -0.0155752304666667 0.0600466557295833 0.004973915675 0.032024149905 0.0488132253083333 0.0249801980833333 0.0174744859166667 0.0421710476666667 0.0188913042491667 -0.0299517348166667 -0.03183952105 -0.0436818600083333 0.01758261135 0.0337141400658333 0.0261525574833333 -0.00688625268666667 -0.02684001475 0.0398619831608333 0.0488376830116667 0.0144425970283333 -0.00432541514166667 -0.0162887688333333 0.000272096725 0.0477544693583333 0.00170647680833333 0.01443270743 -0.0669449725266667 0.0320578090833333 -0.0436746096633333 0.000359407105 -0.0037966392075 0.000890627283333336 -0.0167352769416667 0.0269438423541667 -0.0163740817766667 -0.0224767902025 -0.00654440659166667 0.0177620245695 0.0194393525248333 0.00175069733333333 0.00755289952499999 0.000519555345 -0.000655816961666667 0.00045732925 0.0169550802916667 -0.00775805986666667 0.00602410589166667 0.0007986644075 0.0199768230833333 0.0129985469833333 0.021178758425 0.00147933681666667 0.00103180015833333 0.04524397745 0.0281834070666667 0.0216531393893333 0.00197303425833333 0.000276188453333333 0.0530015286416667 0.0149321798598333 0.0088131246175 0.0160986938127583 -0.058847107585 0.000630712618333335 -0.0273760217690833 -0.0106216766391667 0.0260191711 0.0333431352166667 0.085768537 0.0177034727991667 -0.0105588919166667 0.0608714429408333 0.0658299207916667 -0.000282930040833333 0.0786737509016667 0.01174151258075 -0.0135925683 0.0512725662483333 0.0231149112153333 0.0435280531533333 0.01057563566 -0.03259629464325 -0.017133571325 0.02363229404 -0.0342082502825 -0.0272369797083333 -0.00140650664416667 0.0866532302641667 0.029504362925 -0.0409440155641667 0.0497780589691667 0.0119959211758333 0.00322550412916666 -0.0142795682916667 -0.055931303705 0.0113340605191667 0.0354202373816667 0.0404979965833333 0.00444654158333333 0.02224539167 0.046001674275 -0.0349443420166667 0.00712581413666667 -0.000202717333333333 0.0398882632666667 -0.00070571175 0.026960098975 0.0365123479591667 0.00183273331666667 -0.021636967125 0.000262518908333333 0.0418739514166667 -0.0218868300533333 0.0232031672166667 0.05504688465 0.005343719465 0.0277853913333333 -7.75311449999973e-05 0.01156995155 -0.00664310722333334 -0.0681585620508333 -0.0086228373875 0.00252371825 0.027108889475 0.0250830256166667 0.0008418083 0.00706576685416667 0.0677925099874167 0.0054253041 0.029756152325 0.0177538233916667 0.0100860777758333 0.00369658466166667 0.110309899308333 -0.0191062164708333 -0.0009142364 0.0101164638903917 0.000196340825 0.0192058561090833 0.0172143846083333 0.0597200232030083 -0.0416524025666667 0.0459291771533333 0.0603891465 0.0313531743333333 -0.0118877541833333 0.01019482802975 0.0694178129546583 0.00637814539666667 -0.0462635425916667 -0.0715669128158333 -9.25632625e-05 0.0407885337833333 -0.0206489949 0.0970844632625 0.058116949275 -0.0396745494525 0.0209482672858333 -0.0720620273275 0.0132581591825 -0.00773238322591666 0.0168365922366667 -0.007770094475 0.00691988810083333 -0.0291393521916667 0.000259154416666667 0.0172997910883333 -0.0717165487166667 0.0123828271116667 -0.00899032163 -0.0170832903416667 0.0129152530658333 0.0144672205375 -0.00433007900225833 -0.0562102761916667 0.0582768773258333 0.00216354115 0.0038034634 0.0126172177483333 -0.00410054555 0.000664453675 0.0476641732416667 0.000847944166666667 0.044240029675 0.0194986312308333 -0.0855884035333333 -9.1592875e-05 -0.000375389425 -0.0300510326733333 0.000847132713333333 0.0174490992416667 0.0308203256898333 0.00874681051666667 0.0807216489516667 -0.011418576325 0.0128446914833333 -0.00509444861833333 -0.0919297137666667 -0.017646769775 0.01571664107025 -0.00107397597416667 -0.0426849945950833 0.00456452083416666 3.1297595e-05 -0.03312002575 -0.027591693 0.00488948340833334 -0.000319869566666667 0.003359363925 0.01086526015 0.0089741307575 -0.000259106383333333 0.0494038379758333 -0.015309621125 -0.000252531875 0.0241559529 -0.0266126300791667 -0.0406808200916667 0.00143572061666667 0.07215004955 0.03766038505 0.0970801284666667 -0.0826186122083333 0.0174941058508333 0.00332258140833333 0.00705143886 0.0771540056516667 0.0165465131308333 0.020309680745 0.0452794481525 0.023676012345 -0.00300573260833333 -0.0189668295110167 -0.0081498629425 0.00776933956416667 0.0122148115894167 0.0259345129916667 0.00255460818333333 0.0583433286383333 -0.000495500270833333 0.054564228347 0.0618962657 0.00385666314166667 0.0512421046583333 -0.0483096798416667 0.004895687525 0.000345383175 0.0269063597916667 0.00272262566666667 -0.0327679195116667 0.0156099931983333 0.00460548461583333 0.0330931521833333 0.0814153793883333 5.47953258333333e-05 -0.0440529797666667 0.000137682266666667 0.0121405744083333 -0.00704993483333333 0.018898127425 0.01288944075 0.0269028840666667 -0.0367401559666667 0.0149213937708333 -0.049125475475 0.0432662239166667 0.000812437033333334 -0.000193260478333333 0.00453062854516667 -0.00173455644166667 0.0259816641283333 -0.04209420686 0.0718369653666667 0.040002759810425 0.0498570377083333 0.0238890537533333 -0.0300646906258333 0.00234067355 0.019550088 0.041651682474 0.0493467763308333 -0.00896489173316667 0.006154285435 0.0456017864983333 -0.000921971614166663 0.0772081323083333 0.079726825775 -0.0141584665916667 0.0547005648925 0.0493792523358333 -0.00170303258666667 0.00747169458066667 -0.03217886269575 -0.0044427794 0.0152657662333333 0.0801383641166667 -0.000461766751083333 0.0166967828166667 -0.0173663480833333 0.00532516125 0.00140089460499999 -0.00789112091666667 -0.0422194512583333 -0.00379920215 -0.0293154191333333 -0.0789851520666667 0.0238737242666667 -5.72638744166667e-05 0.0274071242191667 0.0407377883708333 0.0321004983633333 -0.000896530899999999 0.02847016835 0.0430250685 0.0809869979186667 0.022545319995 0.00908778116158333 0.0111467942583333 0.000533236433333333 0.0226146971008333 -0.0126498870083333 -0.0513830415666667 -0.054373040495 -0.011919304972 -0.0071275082925 -0.0092053289 -0.00178936340833333 0.0117035426516667 0.0371308390666667 -0.0210751394166667 -0.0341865190583333 0.00309934099166667 0.0381940742233167 0.00234722405083333 0.0120302870832 0.00902820592008333 -0.0220375493333333 -0.0128826217 0.00485692414141667 -0.0308366564983333 -0.02182492015 0.0368057662083333 -0.000263923636666667 -0.00687953650333333 -0.0779044845166667 -0.02770003675 -0.00372780563083333 0.0900753596 0.0218546424754167 -0.00830128408916667 -0.0318019791666667 -0.00210690191333333 0.0235285363208333 -0.0243721311166667 -0.00272390175 0.0523203508783333 -0.031821387075 0.02244647037 0.0189284943669075 0.015236514025 0.0493284036083333 0.000220817667499999 -0.0137616497166667 -0.02899967425 0.0705036880441667 0.0143162243236667 0.05692816984375 0.034756060847025 0.016808262935 -0.000493302073333333 0.0302295700333333 -0.00126876361916667 0.0139286401470833 0.024947865485 0.0417140085625 -0.0198160452575 -0.038665203875 0.0117293088925 0.0352979375946667 0.015949993325 0.0206313535083333 0.0044726524625 0.0424923109325 -0.0260998576433333 -0.034603967 0.0312965465503333 -0.00801025375 0.042313059305 0.01991252295 0.0332659334525 -0.0706086452666667 0.0172744482684167 0.00580381045833333 1.78469461416667e-05 0.00428542108083333 -0.0298479937426 -0.000665738141666667 0.00413232763333333 0.0278021468333333 0.00943709613333334 7.542947225e-06 -0.004778753025 -0.03572532378 0.026674715325 0.0118456190564167 0.00020967986 -0.00358044048333333 -0.01366409206775 0.0380463635916667 0.0678025297333333 -1.96070833333333e-05 0.000880261275 0.03110742914675 0.0152664777 0.01644116642125 0.00402164315916667 0.0285183944641667 0.0302070471193333 -0.0010595526125 -0.000418452126666667 -0.0252334077666667 -0.0006001897 0.00922185340833333 0.010763550475 0.0128380510416667 0.0150926124033333 -0.0004162375075 -0.000103461875 8.054935e-05 -0.000293074497 0.0327231960916667 -0.03759066529 0.0102366492652583 0.01895418369 0.0238801283483333 0.00427874832295833 0.0327668942804167 -0.019206960325 -0.00188576578333333 0.032638303227 -0.0008781997775 0.0404279305125 0.0195770672662167 -0.00268433629166667 -0.03594232225 0.001170616 -0.000122470275 -0.000141264668333333 0.0333454741 -9.05595e-05 -0.0132045248375 0.000250582530833333 0.000964590352 0.000971596408333333 -0.0402643492845 0.000290901983333333 -0.0239087947383333 0.004914391458775 0.00226565058333333 0.0294997231810833 0.00653608218 -0.0100927079083333 -4.63893333333333e-05 -0.0180290636083333 0.0250884187333333 0.00996132668355 0.0229701404494167 -0.000949819941666667 -0.0132643106716667 0.0152037868388333 0.03590362431 0.0282445578441667 -0.008653344575 -0.000809819383333333 0.00622346486666667 0.06490670142175 0.0142907797991667 0.0571239461625 0.037806214625 0.0138389803333333 0.0183269663033333 0.00246821933333333 -0.0001310564 0.0477450386833333 -0.0256858637781667 0.0264498276625 -0.000729781558333333 -0.0202949240041667 0.00348496048333334 0.00525304706666667 0.0190157927825 0.000720666583333334 0.0902691106075 -0.0285684822583333 0.0443302157166667 0.0342995695541667 -0.0193955991666667 -0.0180329655 0.00662023883833333 -0.000977301231841664 -0.0225333670141667 0.00202539384 0.0593090509166667 0.00051344078 -0.00927683115166667 0.000340535084166667 -0.0001222854 0.00123198515 -0.01445130075 0.0182139820918333 0.000961789666666667 0.0474309873083333 0.0129764224166667 0.0234302821916667 -0.0369467660291667 0.0624175226008333 0.00330889409166667 0.0315610895 0.0127225346275 0.0215427248175 0.045836521975 0.0014985994 0.000729496411666667 0.02305238171 -0.0029911343205 0.02548275796 0.00467711241666667 -0.0173219658245 -0.0107382558533333 0.0139668607391667 0.02052055525 -4.585505e-05 0.028726518325 0.0195952916235 0.00178070524 0.0280741698433333 -0.0183558673340833 0.0399155364708333 -0.000396709558333333 0.00692857050416667 -0.000242964083333333 -0.0122621882333333 0.0263964549166667 -0.04512781593975 -0.0688734119166667 0.0004519858725 0.0036479295 0.0242452811333333 -0.0307798915983333 0.00454318081666667 -0.017907702675 -0.0769801680808333 -0.0432413009475 -0.0181083763333333 -0.032633203075 0.0479011440883333 -0.00387446858833333 0.0156551538875 0.0315847194766667 0.0192116733725 0.0723971694566667 -0.0599333355358333 0.036252842195 -0.0340170938083333 -0.00312415092416667 0.0193118716711667 0.000512795691666667 0.00268928155 0.0295964825016667 -0.000413791531666667 -4.96213933333333e-05 0.0427870896 5.68916666666667e-06 0.043663083735 0.0269647030733333 0.012687036511 -0.0377208259416667 -0.0170718298416667 4.91044083333333e-06 -0.0264157543666667 0.00101962652975 0.00132869770833333 0.00236841719425 0.000974597783333333 -0.017550403 0.005284780567 0.000270464841666667 0.0244719324230167 0.0262289384018333 0.005442839265 -0.00941477884166667 0.0204959640666667 -0.029556743345 -0.000154025416666667 -0.0118554413583333 0.0127950852833333 -0.0127737628166667 4.29673166666666e-05 0.0278619375458333 5.09248166666666e-05 0.0225674228333333 -0.0214230151666667 0.000391145891666667 0.000779996883333333 -0.0386588435833333 -0.00130565415833333 0.00973062986891667 -0.0002068242 0.00510192301666667 0.0469674937233333 -0.0265686779691667 -0.021998895025 -0.00613546099166667 0.0139425383916667 0.0492818885941667 0.000872226025 0.0657320150179167 0.000726772683333333 0.0262145392333333 -0.02216520915 -0.0521087038583333 0.01471517525 0.0469708676375 0.031047148135 0.0211437819833333 -0.000737265541666667 0.000995226 -0.00115730254166667 0.0477218273416667 0.0419674108029333 -0.001991641075 0.0581828552 -0.057527964175 0.0684963959452167 0.0540722463274167 0.0192405520641667 4.5917485e-05 0.00147672236666667 -0.0251449519608333 0.0290531293383333 0.034831931575 0.0129770875916667 0.0325455900275 3.0248825e-05 0.0296032097258333 0.000213985008333333 0.0338529579308333 -0.0468915409166667 -0.023701473105 -0.0154503741683333 -0.00733140183333333 -0.00679368053333333 -0.0283268081583333 0.00289137146666667 -0.008067264911 0.0003133824025 0.000227118735 -0.0358278149166667 -0.0174164409166667 -0.0270157235166667 0.00433658511833333 0.0173350848175 0.0402733764416667 0.00503528349658333 -0.00113191864166667 0.00241600790833333 0.00110219200833333 -0.00472941229941667 -0.0170085894592667 -0.00016890719525 0.000170515545 0.000285635226666667 0.0223182040958333 0.0313331514666667 0.0295891313290833 -0.0126141913383333 0.000236722215833333 0.0350257687983333 0.0358721471166667 -0.0692557584333333 0.0514813257298333 -0.0135790150908333 0.00769530584166667 -0.0193555007315833 0.0140835837416667 0.003099719925 0.00817524703083333 0.0001171780375 0.000705888383333333 0.0032518162 0.006642655625 -0.042801519125 0.04464763048775 0.0389782847166667 0.0266481717866667 0.00243322499333333 0.0132598240833333 -6.38364325e-06 -0.01250031465 -0.0405744483903333 -0.00222119733 0.00290794031666667 0.0201345975366667 -0.0154111987925 0.0256886990166667 0.0316621382416667 0.0220271885708333 -0.0122898602971667 0.043751686 -0.0135487769344167 0.00870848644166667 0.00401604676416667 0.0286229808333333 0.000565988833333333 -3.84455266666667e-05 0.0308743627908333 0.033663453405 0.0183700215791667 -0.0001648885 0.023371178925 -0.00133837328833333 0.0362634133183333 0.0236955117916667 -0.0124088086583333 0.0647651528083333 0.00941144283333333 -0.0434150406416667 0.0059765092 -0.0404979570816667 0.017338237575 -0.07024160895 -0.00748578726183334 -0.0221258353033333 -0.0729640963333333 0.00843125412041667 -0.0817869572666667 0.0339873977333333 0.00659172400508333 0.0231973093608333 -0.0130182412083333 -0.00705810518333333 -0.00389857574166667 -0.000246290108333333 0.00399040998333333 0.00358967615833333 0.0582575201783333 -0.000818249291666667 -0.000408448 -0.0116506226416667 -0.0848159674 0.00944697555 0.0298670538333333 -0.001913511175 0.0235197531016667 -0.0158511152608333 0.0179420323850333 0.0165116933616667 0.0369638984991667 0.0337168334166667 0.0007750116 0.000138599275 0.00298617065833333 0.0304153852241667 0.0906366943416667 0.00414960439333333 0.0550032101 0.00309276425833333 0.0353829417541667 0.0601698659916667 0.0228656078666417 0.0363009838686667 0.0222088809139833 0.00426347375 -0.00914305941666666 -0.0116000406 0.0622882207166667 0.0425439928220833 -0.01293439575 0.0109872070008333 0.0231944067166667 0.031258631515 0.0065068250875 0.0979735797629167 0.054006181755 -0.0009374915575 0.0534538912083333 -0.0317433515833333 0.000461179575 -0.00349134821666667 -0.00146486745833333 -0.0227608754916667 0.0651193996333333 -0.0124422785833333 0.000281824283333333 0.0240902308083333 0.00135821447333333 0.0343756057416667 0.042578484775 0.0407703849475 0.0172158829583333 0.03199239336975 -0.017441100925 0.0186432028083333 -0.000261247608333333 -0.003019791095 0.0322979733833333 0.0112773522208333 -0.00105111013333333 0.0223716400166667 0.0405453585083333 0.0232543686583333 0.000215905195833333 0.028120730125 0.00640882809166666 0.01551257935 -0.0005838311725 0.0075578237725 0.00307907552 -0.000475000518333333 0.000768623783333333 0.0152190753155 0.00349605764666667 -0.00697085325 0.022999839764 -0.0222336082333333 -0.0206364262575 0.00413169754333333 0.00871512128333334 0.0696576991583333 0.0366940575766667 -0.0221424523333333 -0.00377455988333333 -0.000791894991666667 0.0490534718825 -0.000262721561583333 -0.0299545590833333 0.0437574995 2.60325708333333e-05 0.0551791106583333 0.0450569977191667 -0.0284307966858333 0.00865665719166667 0.0252046725116667 0.0197411830981417 -0.0435949066875 -0.0222741016608333 0.0137526970833333 -0.0607244600916667 0.000395315525 0.0440410289853333 -0.0125759164225 0.00217509849408333 0.0382837542828333 0.0326918908583333 -0.0852190203491667 -0.00351196870583333 0.0215814890666667 0.0160125943866667 0.0585735469333333 0.0257551170966667 -0.020924734425 0.0826405888966667 0.0796030369416667 -0.00983740158333333 0.00197968921666667 0.00334742688333333 0.000993728741666667 0.00967641048333334 0.0384914332583333 0.012888356075 0.00798695425083333 0.0119992397833333 0.00292924160316667 -0.0685591129108333 -0.0532079587666667 0.018654109225 0.0101875349225 -0.0165379995166667 0.0021359424 -0.00948434251666667 -0.0234159311858333 -0.00149218278333333 0.000648087361416667 0.0335503145958333 0.00343003766666667 0.0272506479166667 -0.03109059612 0.000204996865 0.0055272166525 -0.000551228975 3.9643125e-05 8.89748550833333e-05 -0.0295356354 -0.017717378475 -0.00237493560833333 -0.000396231583333333 -0.022602560335 6.29698166666667e-05 0.00191590739166666 -0.0178760594316667 -0.0130559791825 -0.00279119 0.0133027305625 -0.000157245821666667 0.0192707658141667 0.0309777959583333 -0.00102285083333333 0.00697020016 0.0572198639391667 0.020038804875 0.0304045240358333 -0.00781235085 0.0144532394840833 -0.011609559535 -0.00012243785 0.00301779405 0.00220440425 -0.077901264 0.00694712510833334 0.00174542183333333 -0.0004002795 0.0451125380225 0.00439924685 -0.0419188352525 -0.00045635025 0.00837832933 -0.03163228385 -0.0258322125076667 0.000553719466666667 0.000189586004166667 0.0508108580741667 0.103896719191667 -0.04250207125 0.0223702285933333 -0.0296883593666667 0.0426911594871667 -0.003883346425 0.00253060566666667 0.00366289607 0.00674666325083333 0.00891727835916667 -0.0457370692808333 0.0036125526 -0.0198149570583333 0.0248255480886667 0.00176710516583333 -0.023895790488 0.000705327958333333 0.0654693297 0.0187583486433333 0.0242408086883333 0.0189809805183333 2.22050658333333e-05 -0.00317171553833333 -0.0151844516416667 -0.01378122431925 -0.0198632661008333 -0.00381150133333333 0.0202424985541667 -0.0211492902791667 -0.0033994854275 0.0251434176552333 -5.17203333333333e-05 0.00259333697405 0.0002150934 -0.0271068699166667 3.09472181666667e-05 0.0351883958708333 0.0087918316215 0.00203969617358333 0.0311638041916667 0.0288084793833333 1.22261425e-05 0.00252412218166667 -0.0134219620783333 0.00175532067583333 0.000100041191666667 -0.000889651720833333 0.0195446462 0.0142083360416667 -0.0278610224641667 -0.01691239665 0.032695331575 -0.00970305762441667 0.0147403929555 0.0181509433975 0.000763165108333333 0.00933668809916667 0.0146080550608333 0.0272218626241667 0.0506117604308333 0.01470029015 0.0148309090968333 0.017703774595 0.000318457744166667 -0.0204682845658333 0.00941571023333333 0.0116822941808333 0.0203917384 0.00863791434916667 0.029243989555 0.0386212591108333 -0.0309168027658333 -0.00975230834666667 0.0162039483083333 -0.00885737940833333 -0.0384153380333333 -0.0287301989908333 0.0106850860558333 -5.58582083333333e-05 -0.03765757838175 -0.0148905932216667 0.0488534122633333 0.0353217896383333 0.0081249664025 0.0148253869358333 0.0152985900108333 -0.00671779690666667 -0.0103644452208333 0.00314528395833333 -0.0031423421375 -0.000107175475 -0.0118836221666667 -0.0722119871494167 0.000499453147666667 0.00368220493333333 0.0198190958416667 -0.0080059564235 -0.0002829335 0.00354206474166667 0.02638624521 0.0250382432225 0.00436011202666667 0.000234268633333336 0.00206414551666666 -0.000173531058333333 0.0006969585 0.0894303885958333 0.00790749700833333 -0.012065526 0.0150732672416667 -0.00726827409166667 0.00429039770833334 0.01758797945 0.0342503614175 0.0164413434758333 -6.689004e-05 -0.00601870335333333 -0.0219979574166667 -0.00636458884166667 -0.0162143036025 0.00592470990833333 -0.0109137026583333 0.0351064788835417 -0.0360250073883333 0.05083230225 0.0467504722905 -0.000822281375 0.0308217237146667 0.0235813396666667 -0.0543550684916667 0.0272695217516667 -0.0460577019674167 0.0368489508533333 -0.00137150770833333 0.0337680855009417 -8.74482166666667e-06 0.0014278849075 0.0271510495625 0.075640538775 0.000233576316666667 0.00730845315798333 -0.0287647929425 -0.000696754519166667 0.000218713366666667 0.0674900582725 -0.0115155156158333 0.000155947233333333 -0.0437835006833333 0.00641703064166666 0.075893898933 -0.0011521559 -0.0888990328941667 0.0377407089741667 0.0126152919041667 0.04542654595625 0.0643634958166667 0.0211838291666667 0.0269286088966667 -0.0124327938666667 0.0122743143925 0.0524725931666667 0.01339246345 -0.0182609529605833 0.000693594475 0.000386628891666667 -0.000127521283333333 0.0346240171908333 0.0321328214566667 -0.0274277214666667 -0.00758120193333333 0.0651633567083333 -0.0172637601878333 -0.0238026925833333 9.841827575e-05 -0.0242868046333333 0.048861090415 -0.0202401177125 0.0767515437416667 -0.0151948646641667 0.0101559148276 0.0549598404065 -0.0339000994691667 -0.00370126741538333 -0.0212399495575 0.0576626218275 0.0093109789325 0.0374623528333333 0.0192686468035 0.0423780411583333 -0.0348179392666667 -0.0101394165883333 0.0118092315333333 -0.00935375305 -0.004371806925 -0.00749049273333334 -0.0181397428908333 0.047747845845 0.0112462867816667 0.0660576991416667 0.03974357328 0.0842060734414833 0.000656523629166667 0.00446857216666667 -0.00108315869166667 -0.000646384666666667 0.00458325761666667 -0.0273132888916667 0.0328026615916667 0.00227166885416667 0.0140687530833333 0.0422689848425 0.00828992689166667 0.00380060094641667 -0.00577738488333334 0.0381273155466667 -0.0299644523083333 0.0633796462833333 -0.0486296166275 0.06600054745 0.028779635025 0.0230364440666667 -0.0169707832325 0.0586920430216667 0.0176706769408333 -0.10041768895 0.0274740048646667 0.0261035988333333 -0.0163357213995833 0.0161647416833333 0.019512810425 0.00489330133333333 -0.0141112455483333 0.0394164084641667 0.0260493037183333 -0.0016175793625 0.00823954385833333 -0.0113013782064167 0.0754030620283333 -0.0173848078333333 0.0370199704133333 0.07827934824225 0.00802425873083333 0.0152597314525 -0.0397395394775 0.0361748699983333 0.00324234936833333 0.0710447504166667 0.0234597870563333 0.00438345424416667 0.0179652016166667 -0.0439499782466667 0.04529180456 0.0166080363668333 -0.002347691335 0.0464425073591667 0.000788830328333333 0.0388016933793333 -0.0585152109166667 -8.57637558333333e-05 -0.000203324666666667 0.066517495075 0.0697663376925 0.001307823175 -0.0149518035916667 0.0366202427666667 0.0270873103916667 -0.0127388666666667 0.000951578782500002 0.0411418010166667 0.0164567938825 0.0556359004166667 -0.0765615439083333 0.00949612833566667 0.0373341715 0.00454757077083333 0.0549365361475 0.0370761113141667 -0.01868931545 -0.0101752607166667 0.0477295101946667 -4.625995e-05 0.0122934909333333 -0.000690230075 0.0153137636316667 0.00683043946791667 0.0315421324308333 -0.0105399197956667 0.00756994753691667 0.000472140666666667 -0.00615781044533333 -0.0335903196381667 0.0463494123 0.0539776204083333 0.0458486335708333 0.036811451515 0.0230474529416667 -6.54887366666666e-05 -0.0424375711525 0.0731268502 0.0627879516666667 0.002699673 0.01607451497675 -0.0403057776675 0.0235509539657842 -0.0120177463766667 0.00216934739166667 -0.001298382125 -0.0107700797375 0.00527243582916666 -0.0004634616 -2.34341504166667e-05 0.0280758996666667 0.0107146804266667 -0.0226134596958333 0.00198488377166667 -0.0177530772695833 0.0106467970333333 0.0913084488583333 -0.01882733995 -0.0296783131733333 0.000122493609166667 0.00185935044916667 -0.00295700216666667 0.01495477795 -0.01523284380825 0.0359625757814 0.0112863441416667 0.0024068005 -0.0185838875808333 7.74177555833333e-05 0.0226117874 -0.0329272874166667 -0.0226681663833333 0.0332074079746667 0.000290255858333333 0.0406788330641667 -0.000159160234583333 0.06822937065 0.059240932525 -0.0345963271666667 0.00259710458666667 0.0091914785225 0.00271640659166667 -0.0247409535833333 -0.0388621987483333 0.041490261675 -0.0387954980708333 -0.0141779398275917 0.0111381067060833 0.0137113592110833 -0.0112276379585 0.0360074838608333 -0.0257570657083333 0.0447545744775 0.0123026007408333 0.0314504478341667 0.0203933341666667 0.0305376705203333 0.0475304445375 0.00081326035 0.00023832493 0.000166615056666667 0.046757932725 0.0167198585121667 -0.0200952986416667 -0.00751970925616667 0.0198537586833333 0.000925678541666667 0.0396651842010833 -0.0129014505191667 0.0156150182083333 -0.0240692585583333 -0.004410314575 -0.00376025478 0.0308932450833333 -0.00139835086666667 -0.0225828808583333 -0.00304053735833333 0.00559873083333333 0.00501197800833333 0.00820359546883333 0.00110825958333333 -0.0174824097325 -0.000130503258333333 -0.0348769222575 -0.00384552709166667 0.004283334436175 0.00158651988333333 0.0161996061835 0.0371147424333333 0.000487813441666667 -0.000509867325 -0.000521438083333333 -2.48858886666667e-05 0.0438069486833333 4.30340875e-05 -0.000769083141666667 -0.0231812523365 0.00840945272583334 0.0142827545258333 0.00702495423833333 0.00161672202 -0.019683180025 -0.00374974426166667 -0.02054854715 -0.00207518374583333 -0.000148009908333333 0.00977050353833333 0.0223460342441667 -0.0180554433583333 -0.0174125730766667 -0.0209182453916667 0.0397123270666667 0.000391495831666668 0.000213645966666667 0.000341360375 -0.0192770040666667 -0.0033692555 0.00280117654166667 -0.00963127486583333 -0.0828289179041667 -0.0269091400791667 0.0189253518954167 -0.0236432646416667 -0.0245080831166667 0.0166426166583333 0.0294427346166667 0.000988554783333333 0.00340422866083334 0.000797693319166667 -0.0201181781583333 0.000110853291666667 0.0187418634508333 -0.0002453932 0.0235236611483333 0.00110822275 -0.001024917 0.00370161198083333 0.000133505716666667 0.0636457851666667 0.0246374963916667 0.0172018437575833 0.008795708575 0.0131043755416667 0.000272078041666667 -0.00619929853333333 -0.0502821999025 -0.0581836482166667 0.0210071118558333 0.0217922499533333 0.0374084960288333 0.0196379294691667 4.0178995e-05 -0.0237040700333333 0.0243903864775 0.0620147116810833 0.0389420729850833 0.00185317334166667 0.000792131558333333 0.0298516835580833 0.0314318885074167 -0.0204367176083333 0.0180330254941667 -6.29113333333333e-05 0.0433918803241667 -0.0206873291348333 -0.00106169153166667 0.0667600016583333 0.0126696998433333 -0.0251628098583333 0.0304272475833333 -0.00175488624166667 0.000254019166666664 0.0258986916583333 0.0325072279 -0.000831545783333333 0.00642623198333333 0.00948351754166667 0.000698273516666667 -0.0195147572666667 -0.00146837345 -0.0327670226833333 -0.015638447485 0.0627639942541667 -1.49862225e-05 -0.0195977312166667 0.0591010010350833 0.0217233305591667 -0.0128634916166667 -0.0357087176333333 0.024253872035 -0.018458004925 -0.00036845705 -0.00907740020833333 0.0279743158666667 0.0263185199479167 -0.0423431716221667 -0.00105083543833333 -0.01525399155 -0.0169171913475 -0.00345559782583333 -0.0187101790833333 0.0345209034684167 0.0311877460933333 0.0006465446 0.00824599118333333 0.052529995557 0.109262102725 0.0495294328 0.0107179014333333 0.0374847758666667 0.0205075900766667 -0.0294935318083333 -0.0197539527133333 0.0502209844666667 0.0155715287958333 0.043025213927 0.0479063443358333 -0.04216614633 0.00440000034166667 -0.000538970884166667 0.0650292147533333 0.0452762216333333 0.0223624669583333 -0.0125810809475 0.0860958369808333 0.0305102217583333 0.0350037715989167 0.00516636501416667 0.0004023541 0.0206291381416667 0.0579134157925 -0.0367172232166667 -0.00164048855833333 -0.134162653915833 -0.0280757092258333 -0.0226836764466667 0.00626350178166667 0.0172118780505 -0.0096452592875 0.0384437053166667 -0.0148753900391667 -0.0405573091659167 0.0268868315355833 0.0165782210083333 0.03077762525 -0.006487631275 0.100456638386667 -0.0310067563166667 -0.0874900661333333 -0.0395143833666667 -0.0160124334083333 -0.00226118308333333 0.0335596966294167 0.0291105996516667 0.000234738831666667 0.000104445965 -0.00298101161333333 -0.0123974061666667 -0.0520742989166667 -0.0458539242666667 -0.0143079674316667 0.03636584063325 -0.0025837524175 -0.00588236995241667 0.0585636267834083 -0.042820690625 -0.0055045672025 -0.0050189719 -0.00257859888333333 0.0147656149766667 0.0929896601666667 0.02012438505 0.0618321710008333 0.00603968175 0.0127470334408333 0.00423195275058333 -0.029117057823 -0.000742060141666667 -0.0271528550995 -0.001228235975 0.00530524971666667 0.003456905665 -0.0200348465166667 -0.000412114075 -0.0166264481666667 0.0234062505 -0.047903171955 0.0601275787583333 -0.0351558294166667 -0.00979774486666667 7.96004916666666e-05 -0.01642013615 0.0283966454583333 0.00294004621666667 -0.0722290889 -0.00113792175833333 0.0078803328675 0.0143775928416667 -0.00304846453333333 0.0783679059718333 0.000397193024999998 0.0159306417541667 0.0135742267475 0.0112155105833333 -0.0270389911564167 0.0204005038833333 0.0233156822591667 0.0169399204716667 -0.0145021096916667 0.0100508214325 -0.035065278825 0.0335757098166667 0.00109284616666667 -0.026479517055 -0.0310248498083333 -0.00451984221666667 -2.2859583333334e-07 -0.050848789645 -0.0211926427891667 -0.0257351814024167 0.0224325605833333 0.0544215190083333 -0.003739846075 -0.000538879566666667 0.00410294086916667 -0.00222288533333333 0.009661664725 -0.00174856149166667 0.0269484005416667 -0.032330652325 -0.00155509501666667 0.0255939644083333 -0.0148489534558333 0.04921229490175 0.00320031459833334 0.040519086005 0.00240952174833333 0.0360299361926667 0.0141776153041667 0.0269018330658333 0.0282752470975 -0.0263566583616667 -0.00205940510833333 0.0003014301275 0.0622290838666667 1.86686944166667e-05 0.0228970162301667 0.0572745405616667 0.0201154174093333 -0.01704556368 0.0534503832433333 0.0439978203675 0.0569423240734333 0.0449660009833333 -0.00474745655833334 -0.06207802495 0.0428655838583333 0.0280268291725 0.0240082192020833 0.00079294914 -0.0225737518625 -5.92284166666667e-05 0.001080810775 -0.0285355785658333 -0.0290344049540833 0.0643220209991667 0.0054768542605 0.0008231299 -0.0256547351333333 0.0380740902583333 0.088382513865 0.0100309611166667 -0.0295601311241667 0.000569032562250001 -0.0113410578416667 0.00937595039166667 -3.23294733333333e-05 0.0728588814533333 0.0411589906666667 0.020444542475 -0.00573266731666666 0.0041672747 -0.00660402693333333 -0.0655173174641667 0.064464084925 0.006322560975 -2.6364375e-05 0.0120226009166667 0.0277138685277083 0.03825649615 0.0148745481725 0.014724506058 0.00978457094166667 -0.0317449711583333 0.0005618515 0.016276237140075 -0.0002050263275 0.005005237115 0.00306423509575 0.00311900615166667 -0.000455695000833333 -0.0468355907185 -0.0377648921416667 0.0093057669725 0.00257454497008333 -0.00471411492333333 3.57195666666667e-06 0.0103351609416667 0.0332809693625 0.00437515671333333 -0.00209700836916667 0.0134827746808333 0.0104342551766667 -0.00287793651666667 0.00334225468333333 0.0255455944166667 -0.01835526096 -0.0385395248191667 -0.00321719132908333 0.00851469704166667 -0.0762039735616667 -0.052793452325 0.00444870246666667 0.0301890856239167 -0.0002888358125 -0.0310986788166667 -7.582485e-05 0.0371325946258333 -0.0143220228041667 0.0467757088166667 0.0314817244166667 -0.0108600218333333 0.0049268943125 0.0643516213 -0.020647113675 0.000297224725 0.0322617866583333 0.000607431116666667 -0.0244655639241667 0.00103216611666667 -0.000311332528333333 0.0568116271416667 0.0145088339391667 0.000996490345833333 -0.0269364458791667 -0.000379108330833333 -0.0810245334583333 -0.0187806225525833 -0.0162396609435 -3.67589166666667e-05 -0.0123798448816667 -0.0290909481833333 -0.037508182175 -0.0278753300083333 0.0138038166916667 0.0448307508801667 -1.15364583333333e-05 -0.0195819185541667 0.0002546823825 0.00344233258133333 0.029392841967 0.000525264575 0.000418018666666667 -0.00226622746666667 0.00969382830491667 -0.00315265040608334 -0.0165703089583333 -0.00963608009166667 0.0305154641083333 0.0367682615916667 -0.0147481837433333 -0.0177314558725 -0.000259066387916667 0.000194314304166667 0.0271884871583333 0.0185431216833333 0.0184799030083333 0.0311987339416667 0.0165198653833333 0.00804392476666667 0.000812045595833333 0.021893011225 0.0029621198125 -0.00355701883333333 -0.00127134189333333 0.014505686825 0.027677557165 -0.010726900705 0.0208363972583333 -0.0188939974166667 8.59250833333333e-06 0.00161274988333333 -7.74703333333333e-05 0.019723679675 0.0261467962183333 0.000263979916666667 0.000573997444166667 0.0473714063416667 -0.00331602560833333 0.0461607236766667 0.0372233775766667 0.1018313038015 0.00207119003166667 0.086729934025 0.033090890914 -0.00643035165833333 0.000970591358333333 0.0389967854391667 -0.0781970929833333 0.0513258373475 -0.0710149298808333 0.000201300901666667 0.000314398293333333 -0.000147203418333333 -0.0307707428666667 -0.04875708557 0.00394685338916667 0.02609950755 -0.00352250108333333 0.0189749268166667 -0.00131040266666667 -0.026172413 -0.0437029069083333 0.003410813775 0.02925495108 0.0224669230833333 0.0492270909241667 0.000567404716666665 -0.03913942190225 0.00964115271083333 -0.009788466975 0.0543513125 0.0647702785 0.000554475974166673 0.0325881628416667 -0.0221758289333333 0.0416007477458333 -0.000431302141666667 0.00631430892 -0.0891840251916667 -0.0477028667183333 0.0168338911191667 0.0392488395666667 0.0186051375 0.0259062489991667 -0.020265063065 0.000785512871666667 -0.000647024084166667 -0.01212527672975 8.51279353333333e-05 -0.0248717500916667 0.0714017588758333 0.0010877278 -0.03558761535 -0.00779787385 0.0130837873818333 0.0346604941083333 0.000127292348916667 0.000290443874166667 0.000147101139 0.0161344548333333 0.00505012186666667 -0.0295342131416667 0.0484799040583333 0.00587301041916667 -0.00244003233166667 -0.050361296125 0.0157391606283333 0.0129987463525 0.000125733050833333 0.001011264925 -0.00121364628 -0.0782343786816667 8.72492e-05 -0.00344314478333333 0.026272887675 -0.0103992220783333 0.0893637196483333 0.0136397259708333 -0.0228101496541667 0.000306197558416667 -0.000147365743333333 0.0189556773333333 -0.0264817995666667 0.0100269931385 0.0302751277833333 0.000239425416666666 0.0311423870466667 -3.96317916666667e-05 0.026377328605 0.0172596528293333 -0.0214387358816667 0.00548860950333333 0.0452919842741667 -0.0436090000466667 0.00944490689 0.00112271107666667 -0.00651162572833333 -0.0257821584725 -0.033010817425 0.0111380813683333 0.0195467184725 0.00344313788333333 -0.0302152890666667 0.00157723411666667 -0.0646353015525 -0.000514832699166667 -0.0136736439583333 -0.00751724630333333 0.0102814448833333 0.041670176775 0.00815344828333333 -0.0101367228291667 0.000813592083333333 -0.000241243983333333 -0.00886042480083333 -7.70259333333333e-05 -0.00784389284058333 0.00558846961583333 -0.0250951973485833 0.0339509538971667 8.63343894166666e-06 0.0219564058508333 -0.00442161280833333 -0.00371071142 0.000295083633333333 -0.0223801009166667 0.0391185807199333 -0.0603926145 0.0586211113933333 -0.00510695101416667 -0.0130611889916667 0.0548516258075 -0.0129432983833333 0.0304942284575 -0.0291513214341667 0.0345159291833333 0.0269084394 0.0258072950016667 0.0688793623333333 -0.00982459288833333 -0.000725433116666667 0.08308283821 0.000578279091833333 -0.0116727810933333 -0.00034577366325 -0.0424325494791667 0.0204741181583333 0.000442231933333333 0.000888027191666667 -4.931475e-06 0.0127180632808333 -0.000264350183333333 -0.0220941860749167 0.001178108625 8.73519166666664e-06 0.05064808949 -0.0395863200833333 -0.0149561035416667 0.0153857405558333 0.0136525935833333 0.0159866826991667 0.000118151966666667 -0.0733119110475 0.000373783125 0.0440629630416667 0.0224191111666667 -0.04639299715 -0.002458802625 -0.002193023775 0.003924273125 0.0248498524166667 -0.00244822239166667 -0.0142203263575 -0.01698062253075 -0.0020761627395 -0.00164724516666667 0.06295382825 0.0121602609380833 0.034878641 0.0100810323 0.00625430606 0.031066772475 0.00528772222166667 -0.00191607691666667 0.00135900401666667 -0.0112324995383333 0.00019146865 -0.0555193087341667 0.067095495685 -0.000351267015 -0.02598255045 0.00517224132083333 0.00425261128408333 0.0307821828916667 0.0161001467508333 0.038789545525 0.03354736105 -0.008927799775 0.01613714657825 -0.006316761025 0.01757646228475 0.0039306508675 -0.04602863165 0.0452846863525 0.0210559497583333 -0.0160801268516667 0.0416250134266667 -0.000273671518916667 -0.000805673496666667 -0.00527233015416667 0.0321036461833333 0.0209548673583333 -0.0197145715583333 0.0175665510833333 -0.0259506106794167 -0.0276869010666667 0.0189002434433333 0.00584962009 -0.001403553315 0.000875165058333333 0.0332572334108333 -0.00262765956666667 0.0541434510558333 0.00355537366666667 0.0367686721441667 0.00260527688333333 0.0143981569666667 -0.0162157940833333 0.000530211201666666 -0.0774744933833333 0.0304913482270917 -0.00966646467916667 -0.00701019979 0.0162255411916667 -0.02219513015 8.22482725e-05 -0.0012736023925 -0.004648292415 0.0185380701083333 0.056001884875 0.021188970375 -0.0382680816433333 0.04519434889 0.0277421833208333 -0.000286819533333333 0.068611322755 0.00025187735 -0.00223397866666667 -0.00326553884416667 0.0293930780675 -0.00273062254166667 -0.0894530944458333 0.0318923520666667 -0.0158357947255 0.0114133524925 -0.00872501900816667 -0.00103661256666667 -0.000592106291666667 0.03690431470125 -0.00507731517583333 0.06422286644 0.0508942777441667 -0.0239086371716667 0.0867238409833333 0.104815819758333 0.04689062705 -0.0180590102 -0.02061000625 -0.0313506890666667 0.0027130116 -0.0128989030175 0.0144149895294167 -0.0001130447475 0.0896381114258333 0.0240011707583333 0.000955932616666667 -0.0163794596181667 0.0204415812083333 0.00617270921666667 0.0132531164166667 -0.0522874540766667 -0.00169164918333333 0.0172957556083333 0.0162034233916667 -0.006827005 0.000623863664083333 0.0463102615416667 0.00144155033666667 0.00135539733333333 -0.0219036095083333 0.0426593254583333 0.0305769645666667 -0.0257295838333333 -0.01602808015 0.002838636455 -0.000462396208333333 -0.000257843031833333 -0.00196067253333333 0.0208854927933333 -0.0177469493675 0.0350453374311667 -0.0071142267 0.00131039580833333 -0.0189605305333333 0.06050598035 0.0124306271791667 0.0621251003416667 -0.0408103939145833 0.0294649400333333 -0.00118997097666667 -0.0842242255658333 -0.01264977171 -0.0849497516416667 -0.000290542 0.0030612843375 0.0158802255 -0.00827482608333333 0.0146988774833333 -0.0176064278166667 -0.0221113102 0.0419535765083333 0.0487673108183333 -0.002336258 8.9840416666667e-06 0.0605976882416667 0.00198148370833334 0.01918660935 0.066324293579 0.0156676125658333 0.004754941885 -0.058794805 -0.0145072985916667 0.0142014308666667 -0.00124639233333333 -0.0122896292629167 0.0117551759269167 0.066869373475 0.0315456865083333 -0.00664810340333333 -0.0111734639916667 -0.000158054916666667 -0.00181558991666667 -0.000546611245833333 -0.0080925464 0.000559093708333333 -0.0134552705583333 -0.036536653125 0.0168874441833333 0.00934370272500001 0.0483699489083333 0.029593983915 0.0149444838825 -0.039117636875 -0.00446188537666667 0.03023944036 0.0328061824151667 0.025839954125 -0.0543173334508333 0.0303334379226083 0.00586965096666667 0.00327005019166667 0.000465964 -0.0239933581916667 0.0276300873666667 0.0212015803916667 0.0617920073333333 8.83129583333333e-06 0.014737659595 -0.00700770057833333 0.0223811227258333 0.0183550918416667 0.0465363746891667 -0.0026041038 -0.0325290927958333 0.000112674204166667 -0.0269628513333333 0.0221949787125 0.000159294608333333 0.0160155477421917 0.0118660461916667 0.009908714675 0.0314251697183333 0.00311530066666667 -0.0157529847166667 0.03806045266575 0.00146402565833333 0.0124658317833333 -0.00775150978916667 -0.06770080025315 -0.0331263512583333 0.0369247189933333 -0.02802369175 -0.0344928237991667 -0.0342229737333333 -0.0118024708258333 0.0120090749983333 0.0348246978087333 0.0540651670008333 0.0029575350825 -0.0646727857833333 0.0147005145175 0.0122924354308333 0.0318227727166667 -0.004980777925 -0.0305955836916667 0.0424188944425 -0.0382034562866667 0.0206554429116667 0.03145581005 -0.00961891249833333 -0.10584913695 -0.0096060092 -0.0170697608666667 0.010787848475 -0.0441869173333333 -0.00661301238666667 0.00245779579931666 0.00032381375 0.0312297122375 0.00363061661416667 -1.66721441666667e-05 0.0337903741558333 0.000312563706666667 0.0669590066083333 -0.00298173170833333 0.0515173221675 -0.011374598375 0.0401194626383333 0.0675221222015833 0.00757942082366667 0.0408399856833333 0.00133753925108333 3.99213333333355e-05 0.02634240375 0.0210907023583333 0.0272727427950833 -0.0293855575083333 0.0461128382166667 -0.00104303122158333 0.0584568111666667 0.0426392646683333 0.0532510915991667 1.39625416666667e-05 -0.0409047984009167 -0.01216345962775 0.000127435541916667 0.0217537901641667 0.0346244511466667 0.0293182782581833 0.02914714973 0.0001841967825 0.0129825467775 0.0417469134933333 0.0201050260166667 -0.0137644594325 0.005431529245 -0.0542774335625 0.004920477225 0.0217257617591667 0.0466287239294167 0.0122303200983333 -0.05293248325 -0.00194228888833333 4.03257175e-05 0.00215280077075 -0.0154118879333333 -0.0180308951666667 -0.0370067609908333 0.035228885375 0.0286467847383333 -0.0131950847283333 0.0267113292883333 -0.0166875402666667 -0.0181196963201667 0.0120548998475 -0.02280314325025 -0.0001358247825 0.0139123113916667 0.00136450191666667 0.05571543642 -0.00144939639166667 0.0981772672166667 -0.0221919926833333 -0.030361713125 -0.03545871575 -0.0179846595833333 0.00111873629833333 0.0152732067333333 -0.042300581355 0.0691674188666667 0.0275518151841667 0.0354706966683333 -0.000143046183333333 0.0772820713666667 0.000115161491666667 -0.0434796066063333 0.0046175112 -0.0132533365525 0.0542792621658333 0.0301399889416667 -0.00717711357500001 -0.000520028190000004 -0.0545353824041667 0.0609632509546667 -0.00141668041666667 -0.0221645837983333 -0.000191185208333333 -0.00864941251666667 0.025740686675 0.00362652766666667 0.01614682525 0.00383444359166667 0.0482460378583333 -0.000383994691666667 0.00769353065666667 0.0654261817 0.0382654734508333 -0.00777397406 0.016575058625 0.033337922 0.0184364956083333 0.0434319085333333 0.00194606558333333 -0.00415570016583334 -0.0189865387533333 0.07125460063025 0.01487658885 -0.00456716308333333 0.0607228510416667 0.00769456813333333 -0.0303481502883333 -0.00472074944166666 -0.00948318115 0.0409380563216667 -0.0120232309416667 0.0091367188775 -0.00744956224166667 0.0779825755 -0.020322239025 0.0146580442516667 0.0668055693275 0.00362944305 0.0532511661166667 -0.0493017062583333 0.0218358826916667 0.0102525977583333 0.003816599425 0.0247950289833333 -0.00668420916166666 -0.0360760238733333 -0.0162832682583333 0.0156705930666667 0.0279142019158333 -0.0131826959536667 0.0214520036916667 0.029928181325 0.02617517739 0.000527465775 0.0376324205058333 -0.0295331930666667 -0.00751851771916667 0.0308002906666667 -0.000262479125 0.0587022151966667 -0.0358111849166667 0.0691220945416667 0.04941747933225 -0.0168391705791667 -0.00638082824175 -0.0135411930583333 0.0162912751833333 0.0308815063166667 -0.00134231873916666 0.00305520263466667 0.0372716796991667 0.00102389759583334 -0.0205926897005 0.033497313345 0.0331942680833333 0.0135613368666667 0.0153223196862583 -0.000931581816666667 -0.0853091854991667 0.000529461771916667 -0.0296990118666667 -0.0227310437583333 0.0179095691333333 -0.0370393366316667 -0.0152792001358333 -0.0258761406833333 0.0026936654915 0.0744357340166667 -0.00124868564166667 0.023593647225 0.00773158963333334 6.45880385e-05 -0.0105817794458333 0.0186883839 0.0277033330055 -0.0685105523416667 0.038804771266 -0.0292687960183333 0.00587321633466667 -8.02699008333333e-05 0.0183541082919167 0.1127470805 0.0106799629283333 0.018683254975 -0.0462927392166667 -0.0223118566833333 0.000974117541666667 -0.0010200622475 -0.01491962675 -0.0412475507291667 -0.000113494214 -0.0365211673896667 0.00140994675833333 0.00412465506666667 0.043443174575 0.0441774532833333 -0.0571962967833333 -0.01006361819 0.0260815356583333 -0.0224288989833333 0.00984443129333333 0.0055979754475 0.009087141 0.0391688035916667 0.0520169457416667 0.0319500661216667 -0.0409787442833333 0.000371509611666667 0.005951833795 0.0694302048416667 -0.000465495658333333 0.0453379628325 -0.0689020980208333 0.0156582670666667 -0.0639655812658333 0.000413813325 0.00016616224975 0.0404093818083333 0.00134242026704167 -0.035277912275 -0.00014248729 0.000508629475 0.0101907322308333 0.0264358815083333 -0.0180774514833333 0.000361573291666667 -0.00295483726666667 0.01589629525 -0.0398992613833333 -0.00242252353333333 0.0182016390833333 0.0524135627708333 0.000802619991666667 -0.0446309755691667 0.05661021501 0.0103295921641667 0.00357272302241667 0.00023795515 0.0417594905 0.0169902034083333 -0.0414553359833333 -0.0265254941083333 0.0609419364666667 0.0523247191741667 0.023263293575 0.0224577842925 -0.01384625500525 -0.0323240075416667 -0.04566936504 -0.0328871724083333 0.0400990811979167 0.0391152084619167 -0.00901263959 0.0017394437 -0.0111222761625 0.0293465911333333 0.0680908656158333 0.0525389642666667 -0.03146594445 -0.0118121018158333 0.0776840577984167 0.0542188185575 0.0465166281919167 0.0732474383091667 0.0623249329916667 0.0869812579089167 0.04211037552 0.0514346933458333 0.0234139134266667 0.0210100067 -0.0224598864166667 0.00173273958333333 -0.00680753185833334 -0.0269507766833333 -0.012806261725 0.032358922905 0.027741618475 0.008615359425 0.0563066788666667 0.0480250096491667 -0.0213252384125 -1.61267366666667e-05 0.0063982628625 -0.000514071575 0.0118154278666667 -0.010671051 -0.0575774794 -0.009139342664075 -0.00294809091666666 -0.022283877475 -0.0308380495058333 -0.0884930837666667 0.0158457236583333 0.0004401332 -0.0418048859233333 -0.0632346263 -0.037571768495 -0.026820913325 -0.00162754305 -0.00363147636208333 0.0146169112333333 -0.00247918044916667 0.0254846273791667 -0.0122326624408333 -0.037133205525 0.0663639731991667 -0.0175416482166667 0.0146965354308333 0.103535485484167 -0.000301810525 -0.0550369475 0.0163410458916667 0.000311736808333333 0.0500786345741667 0.039772881445 -0.002021450235 -0.0829339733666667 0.0605490457716667 -0.07803648435 0.00502919808333333 -0.0385883186641667 -0.0362344588408333 -0.0637513697333333 -0.039663386125 0.0240429546083333 0.0156283990708333 -0.000860608466666667 -0.0304075017333333 -0.049348815675 0.0169655578583333 0.0145408572833333 -0.0758910143333333 -0.00437053265 -0.00963268907613333 -0.01083853427875 0.0142821348133333 -0.0273575757166667 0.0227263641666667 -0.000251201798333333 -0.0161723440583333 0.0156457295333333 0.0286790348375 0.000397114833333333 -0.0002036392 0.0340017676075 0.0552101488166667 8.30689424999984e-05 -0.0487547086383333 -0.009224091 0.000736158891666667 -0.0020249311 -0.000958816862500001 -0.0338872151166667 0.000207255241666667 -6.775289625e-05 0.0336708759583333 -0.0278295489166667 -0.0172158383666667 -0.0302564394416667 -0.00149012970833333 0.00268317560833333 0.0235810046425 -0.00950945026333333 -0.0131970949166667 -0.0612232679023333 0.0026471359 -0.000617873233333333 0.02900296915 -0.00458240544166667 0.00298574483333333 0.0157979191858333 0.0763076084466667 0.00256010556416667 0.045095705425 0.0281245950583333 0.018609766775 0.00103666780833333 0.0297231919333333 0.0142436262083333 -0.046019988425 0.000984541441666667 -0.000171061925 -0.00101846632416667 0.029902710395 0.0148155679375 -0.007281103125 0.00478945900833333 -0.00104534532 -0.003254974 0.000430803300833333 -0.0828168984166667 -0.00960371475166667 -0.0129767984141667 -0.000341152166666667 -0.000556446083333333 -0.000779121691666667 -0.00137266035833333 0.000216833066666667 0.0195458747683333 0.052058094155 0.00794657432 0.039166776525 0.018488033775 0.0198249802483333 0.0128376126323333 0.02654950825 -0.070088461971475 0.0677541909251667 0.0251819844583333 0.0760612088666667 0.031881348485 -0.0388934700083333 0.00340116710833334 -0.0129361501916667 -0.024048189 -0.000130481866666667 0.0262562610283333 0.000116021725 -0.00904485015 0.0635653668333333 0.0110368414683333 -0.02236295657 -0.00025595685 0.00251225558333333 -0.000100701333333333 0.05819586493325 -0.000472631189166667 -0.00187586866666667 0.000806932070833336 0.00907512378333333 0.0345744612133333 0.000561241918333333 4.4330475e-05 0.04753527115 0.00139286578666667 -0.0321202407583333 0.0180085145 -0.0174320475133333 0.0556346543916667 0.053405962038 0.005755836591 0.005949465783 0.00514973585266667 0.024397787175 0.0375839504841667 -0.0105999121275 0.0280525079166667 0.00129465299166667 -0.000311477309833333 0.0257519224166667 -0.0081034679 -0.0095056033 -0.004491805 0.0412864837583333 0.011400234575 0.0522471439591667 0.0366395485333333 0.034951834525 0.0463962276583333 -0.0190871263475 0.0118412913333333 -0.046645414775 -0.0118718865875 0.0702110078091667 -0.0052815341285 0.0294136682748333 -0.0164902433833333 -0.004899282875 -0.00170085846666667 0.042131535125 -0.00279582042 0.000179958475 0.000244040258333333 -0.00255424522 -0.017918746825 -0.01155016204325 -0.0353542136316667 0.0739645708833333 0.0418597941583333 0.0219668164583333 0.000516308133333333 0.00461681456458334 0.0445911988666667 -0.0317460007666667 -0.0489000145739167 -1.270571325e-05 0.035252492 0.000649515158333333 0.0435750502411667 0.0188509929316667 0.0166543520966667 0.0424018086991667 0.0234900856083333 0.000446807058333333 0.000339864058333333 -0.000250286625 0.0470784725436833 -0.0395184662083333 0.001390067725 0.000695739443333333 0.05918087185 -0.0326017894083333 -0.00677244397083333 0.00689152303558333 -0.0377735809083333 0.0628861279958333 -0.0025816803925 0.00641788784166667 1.765659e-05 0.0515226145333333 0.024878695554525 -0.0558979655558333 0.00452839437916667 -0.0210207349058333 0.0495600620833333 -0.0109339968083333 -0.000901030752333334 0.023642561225 0.00033507225 0.032402769125 8.482505e-05 7.48265666666667e-05 0.000188247754166667 8.78182866666666e-05 0.072549784785 0.02957794185 -7.11373166666667e-05 -0.00915336237316666 0.01441965275 0.0579831023641667 -0.0115421990016667 -0.00913592816666667 -0.000359558025 -0.0352749710833333 -0.0279394869308333 -0.00148048954499999 0.03199401334 0.0416419484833333 0.0140715578333333 0.0239985231583333 0.0578409580911917 0.0848506750541667 0.031741916722725 0.0207627650525 0.000118016083333334 0.077036630175 -0.0237041026925 0.0337548448 0.0402750239166667 0.050710258125 0.0192638824091667 0.01974146765 -0.0869945275208333 -0.0060143485375 0.002283786 0.0492828377791667 -0.0004091433975 0.00338386527333334 0.04785893428 0.02327297575 -0.004011744225 6.2353045e-05 -0.00507158074166667 0.0771767391975 -0.003685335225 -0.0227945277066667 0.08259725153375 -0.0293221639929167 0.000338658766666667 0.000449328541666667 -0.00313169003666667 0.0138751761425 -0.00594651168916667 0.0334865354416667 -0.00075422538566667 0.0191540726333333 0.0219792256666667 -0.0209479026833333 0.01175162043025 0.005570228225 -0.0288144848083333 0.0280910258316667 0.05440070975 -0.0363682753666667 0.0151390158766667 -0.0233396663083333 -0.008868381985 -0.038249538925 -5.14934808333334e-05 0.0249038005916667 0.0246135721786667 -0.0355164614166667 0.0014122457675 -0.00010251675 0.000510634955833333 0.062800959925 0.00800904789583334 0.000497896133333333 0.00616677639166667 0.0155914640025 -0.00715234226666666 0.001433223125 0.00549224804083333 -0.018772993845 0.00898968083333333 0.0186483339258333 -0.0531389730033333 0.0727712631833333 0.024136923706375 -0.0159985507166667 0.000411259841666667 0.0349795024691667 0.0246095071966667 0.0220767466215833 0.0601413257375 0.000672443491666667 -0.00099800385 -0.02818408744 0.00516926040083333 -0.0188536992583333 0.0106171976775 -0.0212509522083333 0.0134447355416667 -0.004175842075 0.03795523 -0.0166553249285833 0.0590139147291667 -0.000329634466666667 0.0134821424641667 -0.03009713675 0.00103143125 0.0312296782333333 -0.00567849682666667 0.0449452825833333 -0.000584968841666666 -0.000152308516666667 0.0505180152666667 0.02684869425 0.001003384375 -0.00282541923333333 0.080999550075 -0.0363932370841667 0.000252362491666667 0.080714304183 -0.00236782759166667 -0.00570375643333333 -0.00114302750833333 -1.08418666666667e-05 0.00251861097583333 0.00345845258333333 0.0200136944333333 -0.000113608633333333 -0.0249782358333333 -0.00116200383333333 -0.0061859281 0.00441639838333333 0.00912682195 0.0401371834583333 0.0400424114083333 -0.00172527208666667 -0.00576729225416667 0.0440294406758333 0.0260292335816667 0.040667802015 0.06956083316 -0.0487247309916667 0.0266401023033333 0.0267954256583333 0.00248768834166667 0.0611385982666667 0.0509562424341667 0.0188706225 -0.0174157108269167 0.0464048505916667 -0.0138965091491667 -0.0473146929333333 0.013722799485 -0.0275884435 0.003260239475 -0.034237094 -0.00562623242758334 -0.00327349255 0.0118485599691667 0.00778605672 -0.00244739235 0.000730192258333333 -0.0415634648083333 -0.03796627935 0.0105705179416667 -0.000566220924166667 -0.008913722575 0.000246739681666667 -0.02616706494275 -0.0313370687833333 0.0175349506286667 0.0312175732883333 -0.0049065388225 0.000882065358333335 -0.0174517333491667 0.0124695229816667 0.0893896696666667 -0.0654112391416667 0.0124814159891667 0.0443732571125 -0.0334469307916667 0.0206096674466667 -0.0020324153 -0.0295654997855 0.0503744378725 0.0279774811416667 0.00571721308333333 -0.000750835758333335 0.00511326333333333 -0.0135552013833333 -0.000409749208333333 0.0287890894825 -0.0330095036 0.02095678875 -0.0015544114 0.0275721072 0.0371654988583333 -0.0581146623666667 -0.000527968475 0.0226932160666667 -0.00268922614666667 0.0444004681083333 -0.10668811125 0.0158513858416667 -0.00965890341333333 0.0390629154083333 0.004696131925 0.0914279226466667 0.0512572287 0.0207629445833333 0.0965206055 0.0525050212583333 0.0323410272666667 -0.0324268825366667 0.00300399063333333 -0.00611577021666667 0.009640228305 0.0103177903096667 0.0963028880241667 -0.0490570132583333 -0.0580324657333333 0.01754876885 -0.0139675668166667 0.0012876002 -0.00122890445 0.0232712928583333 0.0962364404491667 0.07393895354 0.0850259846816667 0.0382688816 -0.00226833456666667 0.0119105289416667 -0.000756800701666659 0.0035116515625 0.0338229328333333 -0.00405997135 0.0124351980483333 0.0206558946366667 0.00856627155 0.0003672494 0.0691129412333333 0.00537212453333333 -0.03716260105 -0.0396373384166667 0.0215897990583333 0.00609683419583333 -0.025166338225 0.0738058814708333 -0.02919804805 -0.00791041561583333 -0.00511666590833333 -0.0206987059166667 0.0150456608583333 0.000490302768333333 0.0153124186166667 -0.000675604583333333 -0.024237463 -0.0130248027083333 -0.0391850944833333 -0.01978453825 0.0100080633833333 0.0570297241833333 0.0848243557758333 -0.00744509299983333 -0.000361773416666667 0.01890960105 0.0644396174941667 0.0437164637783333 -0.00405414179166667 0.000296928012 0.0249614848574167 0.0267696025716667 -0.039923562275 0.0314234175425 -0.00342400231141667 0.0154651927916667 0.0358660847466667 0.00558747208333334 0.02218322644425 0.0680510250666667 0.0337010129977333 0.0391599365933333 0.0488585351183333 0.0118732702475 -0.0460477284758333 -0.0397055201391667 -0.0159089812125 -0.0240283789083333 0.00084376752 0.0158004080216667 0.045624570225 -0.016434921635945 0.057482062625 -0.003365614875 -0.00975971708333333 -0.0485532260666667 0.000843141425 0.092308555265 -0.00969152661216667 0.0502742220215833 0.0176449295666667 0.0360996394566667 -0.0306388407016667 -0.00493787267 -0.000691728583333333 0.0395476142666667 0.0210906047258333 0.0387407253333333 -0.0021690142 0.00505367377449999 -0.0288214351616667 0.0409329824275 -0.042303216675 0.001023835055 -0.044259792325 -0.017135985875 0.011556544480725 0.0140425688 0.0445293508333333 8.2451025e-05 0.001035074025 -0.0178926035833333 -0.0312168872641667 0.068389172575 -0.02136570355 -0.0583501884083333 -0.00779936683333333 -7.40477416666667e-05 0.000934456025000001 0.00497792340833333 -0.0421991983333333 0.000710847 -0.0472965920166667 -0.000444910191666664 -0.0089001486 -0.00366229358333333 0.000917076425 0.0108833165666667 0.0254804015516667 -0.02374195805 0.0244628748083333 -0.02013891894 -0.000193137428333333 0.000164929643333333 0.0147134652916667 -0.0309705933583333 -0.0112744916583333 -0.0015211998 -0.0216165667333333 0.0388019285158333 0.000589019731666663 5.87895758333333e-05 0.000289369190833333 0.062522745139 -0.000741303325 0.0542281150583333 0.000101768634166667 0.0319717383833333 -0.0129073616855 0.00645866233533334 0.00395960955333333 0.0748932262416667 0.0965814272808333 -0.0144533687 -0.0592405062933333 -0.0158567181333333 0.0264918728525 -0.0165196509131667 0.00765697726666667 0.0368779385416667 -0.00944679016666667 0.0476493612416667 0.000323160730833333 0.000229910615 0.0383952352925 0.0748479345905833 0.00278429140833333 0.0409816352875 -0.0173876029425 -1.89162833333334e-05 9.0542575e-06 0.00169237583333333 -0.0566315381550833 0.000909373275 0.0477313691 0.00511998510833333 -0.008909867115 0.00922061418166666 -0.0277346413524167 -0.0362688377641667 -0.06000005135 -0.032172310690075 -0.0134227741838333 -0.00018935195 0.00781436424166667 -7.22925549999973e-05 0.00154749633333333 0.01105696682 0.0148069423333333 0.00178469747083333 -0.0160495165833333 0.0302196138599167 0.00257003806666667 0.0441343744083333 -0.0322293114166667 0.0448838612666667 0.0153954620658333 -0.0251818808575 -0.00640923974166667 -0.0488252333333333 -0.00525895725833333 0.00438589146666667 -0.0415448801666667 0.0237463562733333 -0.0360936913333333 0.000973770075 0.0436332696366667 -0.0187468917375 -0.02511671975 0.00127735285833333 0.00199622608083333 0.0245952551333333 0.0410731106416667 -0.0181960426583333 -0.0180428885 -0.0325203822666667 -0.006041315255 0.01316429879 0.031596679115 0.0594056832336667 0.0437076638233333 -0.000526733025 -7.9882e-06 0.000242866083333333 -0.0204284833666667 0.0670332125866667 -0.02229669925 0.0106446228025 -0.0155368654825 0.046852528735 0.0114640833891667 0.01760095805 0.0447021983166667 0.0390551593408333 -0.00933983458666667 0.000901516991666667 -0.0546426547516667 -0.026299734065 -0.0130719061415833 -0.0239809699166667 0.0663265337116667 -0.0190469463325 0.0620793197083333 -0.0211664597333333 0.0626430839745 -0.000246861616666667 -0.00595643941575 -0.001832723935 0.00766939614333333 0.0110058497841667 -0.000713623754166667 0.0428704388833333 0.0344902314608333 0.00118208325166667 0.0124114561916667 4.7287099999998e-05 0.0406848206416667 0.0819554645833333 -0.0090040415425 -0.0210770385415 0.0201868800583333 0.00313148199166667 0.0231138822333333 -0.004686859125 -0.0315392942133333 -0.04976656605 -0.0043451377275 -0.0549807526266667 -0.0410823863466667 -0.00841209897666667 -0.0419740991498833 0.064414845375 0.0265904564375 0.0375603943041667 0.0208102233989167 0.0255036093875 0.0182690469133333 0.0328016982516667 0.0297750464483333 0.059098602775 -0.00963662034166667 0.0051487550025 0.00397262942141667 0.0460416249033333 0.00616978196666667 0.0518343395775 0.0184628119 -0.0169641577166667 0.0215264046166667 -0.0078064086 -0.00036860955 -0.000348203208333333 -0.0123416633416667 0.03815031625 0.0194494320833333 0.027316142825 0.0757746824166667 -0.036559322775 -0.0129802431416667 0.00166079406666667 0.0443208123416667 0.01991023675 0.04685081485 0.046427025025 0.012400419125 -0.000195017633333333 0.0261574197666667 0.000392659802499998 0.000251822788333333 0.0660623925416667 -0.00147307030833334 -0.0194116270666667 0.10271946496 -0.0256473957 0.0146541151333333 -0.018574354 -0.000322811666666668 -0.000243256891666667 0.0280905386083333 0.027470466847875 0.00588744732166667 -0.024968240964 -0.0286539410083333 0.0439477431983333 -0.00905878438916667 0.0128987575576667 -0.00837941421674167 -0.0004566393825 0.000894088491666667 0.00862184490583333 0.00144361834916667 -0.0180319458625 -0.00389986258333333 0.0266280440833333 0.00895785884916667 0.0329927990833333 -0.0259781504834167 0.0276348394833333 -0.00477813683333333 -0.0295628672616667 0.0495240476575 0.00882985888158333 0.0440531214 -0.0310590423416667 0.03024508598825 0.0134843105258333 -0.022605012025 0.0295785098105833 0.000687010356666664 -0.00191740425 0.0587881516820833 0.0214049007675833 0.0328543691708333 -0.0163128632166667 0.00164324821666667 0.0604067672683333 -0.023008412175 0.0365961323583333 0.0618689538583333 -0.0402573656338333 0.0193238624916667 0.0194507756308333 0.0038103757025 0.00317166433333333 0.0164850342058333 -0.000472644483333333 0.0407656141916667 0.0396792952333333 2.64589541666667e-05 9.26482574166667e-05 0.00478171333333333 -0.0215143213324167 0.0729624117608333 7.00823833333333e-05 -0.01266336385325 0.0647243532358333 -0.00700538122583333 0.01731673935 0.0379041863616667 -0.00855654123133333 -0.0276221076108333 0.00350528275416667 -0.00161464274166667 3.5588536075e-05 -0.00520007784041667 0.0291445103833333 0.000109249755833333 -0.00717530543 -0.0172584400333333 -0.01905674875 -0.018892674205 0.0170741818083333 0.000248079341666667 0.00492479394833333 -0.0339797635741667 -0.0175596016108333 -0.00014899987775 0.0327000965833333 -0.0200423990833333 0.0166747631241667 0.0222760481471667 -0.0279095989478333 -0.0190092851725 0.0291336985810833 0.0320543097083333 0.000320446083333333 -0.0344060910416667 -0.00028168945025 0.01786184855 0.00594742781766667 -0.0207505255583333 -0.100940016433333 -0.0278628622475 0.0495037569828333 0.0305997945 0.00395024055 0.001324418001 0.00883556591333333 0.0467034907368333 4.29147309166667e-05 0.02538045095 0.0141942213333333 -0.00582604468758333 -0.00327025691666667 0.0001128655975 0.044197654621 0.01310455405125 -0.0203368684564167 0.0094669471575 0.00213412209166667 0.0145446544583333 -0.00597460021 0.0637603955083333 0.07739905054075 -0.0278437345031083 -5.72296666666667e-05 0.0203733981775 0.0198984407425 -0.0144381506816667 0.0183336911625 -0.000425418274666666 -0.000238760058333333 -0.002118180525 -0.00132858008333333 0.0003350816 0.0518413227325 0.0011763219725 -0.001849992525 0.0248294877866667 0.0200798014458333 0.0181101032408333 0.03853973422 0.0517128785383333 -0.02125127834025 -0.0187258373145833 -0.0360596780566667 -0.02724844694175 -0.0167361634166667 0.00406822101058333 0.0123788789216667 -0.00334616353333333 0.00777573763583333 0.0249206249783333 0.00286106017395858 0.0405331455414167 -0.02049332965 0.0150581854925 -0.0121421069308333 0.006810021075 0.01674236397125 -0.0483848339416667 0.006692864825 0.0205432592308333 -0.0475227277158333 0.00838020962833333 -0.019381956405 0.000150519393333333 -0.00762406646916667 6.23774141666667e-05 0.047998622175 -0.0438682313333333 0.000574556408333333 0.0244719440833333 0.0119301988608333 -0.00887272941166667 -0.00606060579741667 0.00418622990833334 0.0189894258708333 -0.000371933 -6.46659166666667e-05 0.0428345794966667 -0.00153672925833333 -0.00744740128083333 -0.0363403614833333 1.44841586666667e-05 -0.0302286861166667 0.0001325023725 -0.0258101793833333 0.0537509977275 0.0380886404208333 0.0300765383465 0.0456017801791667 0.000448285283333333 0.0249298685583333 0.0293308446716667 -0.000439828775 -0.0385813716916667 0.0062839062025 0.0271830919633333 -0.03453156694 0.0364790819033333 -0.0124181343509167 0.0085395404685 -0.000157716105 -0.0076173864275 0.0114473752401667 0.0029288120425 0.0008427939 0.000871469876666667 7.22501416666667e-06 0.00315920190416667 0.0182314935549167 -0.01911697475 0.0477866112911667 0.000854026836666667 0.0050776020238375 0.0043597052025 0.0301153278333333 0.000136699414333333 0.00349162335953333 -0.0519955990625 -0.0293202274775 0.00672116203916667 0.0001296523425 -0.000620426291666667 4.82701341666667e-05 0.0285563160833333 -0.0407350114583333 0.0001769452035 0.00092707309 0.0269202261833333 0.040973638725 -1.81275333333333e-05 -0.0282295560908333 0.000182351474166667 0.00880828719166667 0.000174653675916667 -0.0134352849491667 0.0230879899833333 0.0591320546916667 0.000316289458333333 0.0406902611508333 0.009340628725 -0.000428482508333333 0.000256982241666667 -0.0307027448666667 0.00831519099166667 0.00628421065833334 -5.77509133333333e-05 0.000107512883333333 0.015842272923 -0.0130598454558333 0.0224913050733333 -0.000310902758333333 0.0247915401258333 -0.00350451252833333 0.0166350738416667 -0.0139001540166667 0.0236005800583333 0.01321506425 -0.000750348058333331 0.0122128995191667 7.02745891666667e-05 -0.000223068583333333 0.053673707485 0.0998754092483333 0.000303451516666667 -0.08436471765 0.0346746434166667 0.0160256503675 0.00935028136166667 0.036096222275 0.0346819332408333 0.0401494793033333 0.020309672075 -0.00673997639333333 0.0544820228141667 0.0139884460416667 -7.50416325e-05 0.00486009274541666 0.0106660061 -0.0425071673416667 0.0141298201583333 1.775275e-05 0.000902812195 0.0291293620533333 -0.01109800615 0.00151559336666667 -0.0613926836066667 0.048235816275 -0.00248384963333333 -0.0459226023333333 -0.023570157575 0.0121872211666667 0.000154104375 0.0179766268225 -0.0454315457916667 0.0651713959291667 -0.000825710625833333 0.0328915785833333 0.0063051025 -0.0277680599841667 0.0648923317675 0.01418020695 0.00051833275 -0.000358857583333333 -0.00178422469166667 -0.0322564466766667 -0.00960459840833333 -0.0228861746666667 0.0109364316375 -0.013772247345 0.0589643320966667 0.006009135225 0.0109053696 0.000625387008333333 0.0379104249758333 -0.0107614617286667 -0.00329701470833333 0.00770214645833333 0.0109033396291667 0.00157559045 0.0350541548916667 0.0146395708483333 0.003068249225 0.000361479466666667 0.015269022545 -0.0181066954925 0.0197954469483333 0.0169219435833333 0.0101812622583333 -0.000426657614166667 -0.000723723391666667 -0.00209542976666667 -0.00805451255166667 0.0290434377416667 -0.0170337574355833 0.0214727617833333 -0.0141660192016667 -0.00215994533333333 -0.0300735174266667 -0.0127199035916667 -0.0163485646666667 -0.03406228725 0.00667749141666667 -0.0224392413966667 -0.0150545543525 0.0440024525019167 0.0014752913375 0.0128402045833333 0.0054155118405 -0.0380338186483333 -0.0024031997625 -0.0235780053333333 -0.000871523291666667 0.000659619491666666 -0.00332354808333333 -0.0311644164666667 0.0513495036333333 -0.0117855225091667 0.0277251661416667 -0.00263661347249999 0.03992779619 -0.0180713824166667 -0.02452204485 0.0179998658416667 0.0378980399066667 0.000180512666666667 -0.0722957540833333 -0.0396425158016667 0.0581169596583333 -8.88841499166667e-05 -0.01888836165 0.01398001954425 0.0118863232416667 0.0283608162416667 0.0001375315775 0.02432334871 0.0261903012666667 -0.00030073885 0.0223909796241667 0.070767245425 0.0290881308166667 0.0350922057886667 0.0886810083141667 -0.0675746135525 0.0411214756725 -0.0118244221916667 -0.0518461607975 0.032839530325 -0.0264916433333333 0.0435856545833333 -0.0153531708333333 0.0214794892741667 0.00211178004666667 -0.0204475133858333 -0.0261333020491667 0.0412736050491667 0.0189737969991667 0.046130420225 0.0572524680833333 0.002829238625 -0.05778246845 0.0285238437335833 -0.029832161225 0.000339318508333333 -0.053807785875 -0.0518827350666667 -0.0415407029633333 0.0007516512 -0.0521209186083333 3.45568233333333e-05 -0.01527969627 0.0148758387366667 0.0457826331506667 0.00452971907308333 -0.000138448525 0.0421520400875 0.05201174645 -0.017551198075 -0.0121531909983333 0.0331610507416667 0.0340626369683333 -0.0896412478529167 0.013429568425 0.0368757176269167 -0.0318285399758333 -0.0212803637508333 0.00679998506666667 -0.0189003351583333 -0.00779234931333333 -0.000398950633333333 0.00137864907941667 5.32221083333333e-05 0.00822998579583333 -0.00974080658333334 0.03120837091 0.000966710291666667 -0.0122713943216667 -0.0259898503916667 -0.0295250668341667 -0.000780327416666667 0.0106543444666667 -0.0324765780316667 7.78747333333334e-05 -0.0194624520833333 -0.00440644066666667 0.012962438525 0.00862653979166667 0.0197856386666667 -0.000910760683333333 -0.0258640786833333 -0.0199971505 0.0111797041166667 0.030806094013875 0.017374499925 0.0643045345916667 0.0418833106566667 -0.0225525615916667 0.015065860725 0.00925112216666667 -0.00702248043091667 0.0545714885575 0.0358629116666667 -0.001066571775 0.00041548855 0.036523520425 -0.00580853159166667 -0.0140147734916667 0.00327027044083333 0.038652371056325 0.0545870254891667 -0.00673834858333333 0.0158340209966667 0.0163616682183333 0.0109861809166667 -0.0566461565166667 -0.0310785914166667 0.0307092361166667 0.0466573056166667 0.014893838625 -0.0178208497 -0.0001009798035 -0.00548609758333333 0.0134088976666667 0.0170079313583333 -0.0422611358333333 0.0360540364583333 0.0135462957666667 -0.0170565863083333 0.0267330248816667 0.0864414777691667 0.020618926025 -0.0102347941666667 0.0272430878916667 0.0151349403166667 0.0156433410916667 0.0817629736675 -0.00467594033333333 0.0315664495291667 0.0269896997 0.0172828408608333 0.0271140991825 0.0120753151583333 0.0698664310541667 -0.00239791308333333 0.00125537037241667 0.0210498320583333 -0.02575433192765 -0.000879272975 -0.0224643491666667 -0.0234341377341667 -0.0639123166666667 -0.000158908916666667 -0.00195419171666667 -0.00136584643833333 -0.00214894024083333 -0.000938205816666667 -0.00069535275 0.00159021401666667 -0.00140882168333333 -0.0025339877 0.00398538571666667 0.0161573137840417 0.020175028125 0.0122189516666667 7.23165258333333e-05 -0.00388154306966667 0.0215700311291667 0.0528850779465833 0.0935266672141667 0.02514812655 -0.025800486725 0.008362383825 0.000165004370833333 -0.00883377963675 0.0244870059206667 0.0358132578003333 0.0756139999416667 0.0190811119791667 0.0226519229708333 -0.00401090181666667 2.2422975e-06 0.0565866337994167 4.18631366666667e-05 0.000603434738333333 0.0502051930260833 0.04357017793125 -0.000117136375 1.601123675e-05 0.00109533659166667 -0.0123205247166667 -0.00944521653333333 0.0329303408166667 0.00062731316 0.0141619963841667 -0.0418892186666667 -0.0312092750166667 -0.00560648446666667 0.000375566358333333 -0.00681589316583333 -9.14444166666668e-06 -0.0553426979525 0.00807906351166667 -0.0825694364869167 0.0103509306783333 0.0017879568675 -0.0535465690166667 -0.000581541596666667 -0.0157154260400833 0.0127508535791667 -0.022897022425 -0.000315669674166667 -0.0113808764583333 -0.0215766318008333 -0.0397898756641667 0.00579942462591667 0.00163902213333333 0.00992517188025 -0.000452291333333333 -0.0023996732275 -0.0281226097698333 -0.002575265565 -0.0268455227322 0.009632846765 -0.000177011975 0.00504315495333333 5.28064091666667e-05 -0.00305016273316666 -0.0209372173166667 -0.0160169959341667 -0.0008866492475 0.00915029413416667 0.0241528887141667 -0.022448817525 0.00922780114166667 0.0104760725391667 -0.0104230087041667 0.01225144515 0.000231152796666667 -0.0122274076416667 0.0443453082666667 0.015283960075 -0.0108410201 0.0291951085894167 0.0386338961508333 0.0116325258083333 0.021021129785 0.000127806716666668 0.0186379141508333 0.00268458586666667 -0.0156993091141667 -0.0630329233691667 -0.000239278570833333 0.0248768620133333 -0.0029834955 0.00263079766666667 -1.81657833333332e-05 -0.000308227684166667 -0.000528649775 -0.00055393029 -0.000675866916666667 -0.01251328155 0.0199682757141667 0.000194446375 -4.9500125e-05 -0.001463799325 -0.000958775408333333 0.000164998150833333 -0.000798481829166666 -0.0127394962994333 0.000104150516666667 0.000142431725 -0.0158273040336667 0.0007951576 0.000145710329416667 -0.00147887231666667 0.0334460891166667 0.00580844738333333 -0.000108447316666667 0.000847729175 -0.00141599495 0.00455406391666667 0.0338322099925 0.0278763478499167 0.0113699834025 5.12102083333333e-05 0.0206942497946583 -0.0085735134875 -0.00490250972391667 0.0256737069858333 0.03277590644125 0.0376055994041667 -0.0178031090166667 -0.0193359428658333 -0.01750988132325 0.0363692702775 2.66238583333333e-05 -0.01302451874075 0.00272085309166667 0.000501389556666667 -0.0311759979675 0.0266051101278333 0.0245724056441667 0.00134473375275 -0.00750627067083333 -0.0242726936979167 -0.000288406342 -0.0232337082208333 0.01394244031375 -0.0452847485 -0.00432378676666667 -0.0312364862375 0.0216334356725833 -0.016062547345 0.01358440783 -0.006654155725 -0.000131652281666667 -0.000193315135 -8.9642248e-05 0.0306078162358333 0.00478567911666667 -0.000351556197583333 -0.00375981111666667 -0.026812496565 0.00208713075 -0.020486680025 0.000715886183333333 0.000300709295 0.0537165294441667 0.0228559679083333 -0.0161151387916667 0.0054321953605 0.047890185635 -0.0028398174 -0.000248753056666669 -0.005484425025 0.0171550979833333 0.0380685465675167 -0.0654943157916667 -0.000111043875833333 0.0326685201608333 0.0205851752333333 0.0176466277591667 -0.0164474690166667 0.03161920046 -0.00480762809216667 -0.000967229791666667 0.0223021669166667 0.00949362035 0.015329428654275 0.0132190441441667 0.0239631768245833 -0.000374063691666667 -0.000108513134083333 -0.00178344636666667 -0.0123203792433333 1.70997005e-05 -0.0854611214183333 0.00033034625 -0.000716290983333333 0.0508709566916667 0.00102806 -0.00295747654416667 0.0109903445325 0.0112924012058333 0.0332401373116667 -0.00410692616666667 0.00359209466916667 0.0165490296808333 0.0448535196058333 0.000220058595833333 0.0158988602533333 0.02836946145 -0.000161322366666667 -0.000487823858333333 -0.000453794569166667 -0.00562080429166667 0.0238766794091667 -0.06804113155 -0.015320417555 0.000327293116666667 -0.0439357477 0.000111732212500001 -0.0340513682333333 0.0384814328166667 -0.0203471433583333 0.027426575475 6.0176715e-05 0.003245912175 -0.015989457225 0.0292215035891667 0.00233492432083334 0.0288243257633333 0.0672566125916667 0.0170348025166667 0.001119525225 -0.029039668355 0.00769753866858334 0.0279106122564167 -0.0147612818166667 0.0881289292366667 0.005523366 -2.82684166666667e-05 0.00570908208333333 -0.00330838466666667 0.00235566657416667 0.006441528086 1.0654115e-05 -0.000959859184166666 -0.00145267755833333 0.02607820355 0.03008867798 0.0211964370594167 0.0244111034825 0.00516609536166667 0.0132040782173333 0.0120716936241667 -0.0259910955325 -0.05974307770835 0.0343165284758333 0.0430065620575 2.2531733333333e-06 0.0177176819741667 0.000639834191666667 0.0003396154445 0.02333908714 0.0352778593175 0.0186121266961667 0.0138304552483333 0.00368073634475 0.0365265404291667 0.00699283586333333 -0.00576146768 0.01768975975 0.0195297764116667 0.008616580395 -0.000115550625 -0.0220479455908333 0.0173424055139167 -0.00435705145 3.38499275e-05 0.002167764601975 0.00172172882175 -3.78649893333333e-05 0.00011102674775 0.0134776470541667 -4.13608833333333e-05 -0.01745639005 0.0377501056416667 0.00813223388333333 0.00284780793333333 -0.04730122175 0.0458045642666667 -0.121644048941667 0.0143529364574167 -0.0469337536083333 -0.00144199471666666 0.00639686277866667 -0.0656658137833333 0.0121385896416667 0.0124874187191667 -0.0121423751583333 0.0793131233416667 0.00077831135 -0.034361211075 -0.0620452836425 -0.03301093122 -0.0257362268083333 -0.000189275704166667 -0.002546426425 0.028903999575 -0.0732223411416667 0.00414739313333333 0.022946475932 0.0141346352541667 0.00454406614833333 -0.0020909922 -0.008564146275 -0.0118806423208333 0.000355258666666667 0.03460669235 -6.84424521666667e-05 0.00205982761741667 0.002713213075 0.000822192958333333 0.0464652961958333 0.02722858535 0.0122952578416667 0.0169779133133333 0.0529036324166667 0.0625478872566667 0.00317211364166667 0.0945777749 -0.00798903337 -0.0286489601 -0.0163164760783333 -0.013173995175 0.0116185915166667 0.0401567713833333 0.0175703752916667 -0.000952463791666667 -0.00132797113333333 0.0175441605333333 -0.00102703274166667 -0.013333231 0.0337890432916667 -0.00561807114833333 0.0408482251991667 -0.0220455866791667 -0.014500656 0.0504602562 -0.0345337461708333 0.03256166835 -0.00489830647083333 0.0171952364233333 0.0307968195083333 -0.03266319585 0.0368883617166667 0.027578802105 0.0269265086227667 -0.000883845416666667 0.0248789713265833 0.00482003767583333 -0.0117447512083333 0.0120625447333333 -0.050176072525 0.0205865835833333 0.0805110107593333 0.02669876006125 -0.00182802506666667 -0.0122012813666667 0.03428475496175 -0.0475774433666667 0.0317505972365833 -0.011252942955 0.0110494653184167 0.0194117335741667 0.0163825394450833 -0.0202725036583333 0.0224444447658333 -0.0262028856666667 -0.0263748742166667 0.0153651071566667 -0.00432738496916667 -0.0700195747 0.0244136746666667 -0.0737916549458333 0.00108641733333333 0.0025470272 0.0115646035851667 -7.9773775e-05 0.0447484172158333 0.0346699370916667 0.0300269149883333 0.00196336111666667 0.001047532325 0.019696922925 -0.0033407173525 0.0531559224766667 0.00405602571108333 0.0334283729825 0.0522443222728333 0.024409198545 0.0562163964125 -0.0315015916965 -0.0100819172375 0.00712830885858333 -0.027900673325 0.0126134859833333 0.0220465026816667 0.0488126487333333 0.000136627903333333 0.0287318981916667 0.0293972200016667 -0.0424995799508333 0.036171213525 -0.000368410558333333 0.0343260707683333 -0.001766566335 0.0848146034116667 0.0454287009558333 -0.000665620108333333 0.000724886258333335 -0.0597197934108333 -0.0326170063041667 -0.0195592699208333 0.0124721603628333 0.079871031375 0.00804015829166667 -0.020832472875 0.0144840102916667 0.05606430754 0.0230738991483333 -0.0398655886775 -0.1200548693425 0.0063478122023 -0.0258019756666667 0.00671349795383333 0.05431362265 0.032094656 -0.00118194385333333 0.0585463009333333 -0.00444770505 0.0215600570666667 0.102238058795 -0.000511661355000003 -0.0220276939833333 0.05674395279 0.00616073606416667 0.0141126562569583 0.0572327818 -0.0324715426916667 -0.000751509441666667 0.00610907541008333 -0.00657360544166667 -0.0361161399775 0.03028464380375 -0.0307865152825 -0.0208090380166667 -0.0141324762083333 0.0722154949583333 -0.06776935635 0.0069251093075 -0.002001956425 0.0117830198166667 -0.02528464371 0.0354813530975 0.0746928178360833 -0.0456701158583333 0.0356736928166667 0.0118834144661 -0.034816553055 -0.00557413631708333 -1.54122666666667e-05 -0.0205268435908333 0.0528370744916667 0.0022252223 0.0107630871583333 -0.00274932947833333 0.0136223787666667 -0.01337187885 0.02000847910925 0.000868545394166667 0.0108028281666667 0.0636036738666667 -0.03215309359425 -0.0712446888275 0.00133276184166667 0.000452698308333333 6.71184166666667e-05 0.0285185539391667 -0.0191901879816667 0.00441162811675 -0.013061274175 -0.0483284961848333 0.0286363020283333 -0.0537398318333333 0.0109785441991667 -0.00959969681941667 -0.0556167355416667 -0.0485619609166667 -0.0365051682508333 -0.00318689670833333 0.0044299625325 0.0123263269025 0.00730247454166667 0.0325949855416667 -0.00123179439666667 0.0936312561333333 0.0003715169975 -0.000262117175 0.00114856135 0.0104339642075 -0.000304971113333336 -0.01660135744875 -0.011462941685 0.006313660375 0.00288248444916667 0.01078602548 0.0058758829 0.0149188155 0.0184237996725 -0.000169846645833333 0.023344620875 0.0734900094166667 -0.0030865251 0.0393979480833333 0.0145972667865 -0.033817011225 -0.0084604586675 0.0222823752833333 -0.045437449925 -0.01406128638 -0.0118335683583333 0.0606805224666667 -0.0014234948375 0.0305362554583333 -0.0004775691625 0.0180734133975 -0.00019673865 0.0446689324 -0.00230090891666667 0.0244619458416667 0.0505264696665833 0.0240825054333333 -0.00792853794 0.0076863767 -0.0127329448666667 0.0446489609641667 0.0146026362625 0.025077808285 0.0352774754958333 0.001206469175 -0.000310204241666665 0.0244992219 -0.0170340664816667 0.00815572825416667 -0.000699445683333333 0.090852830275 0.002102048775 0.0155708561083333 0.000771272070416662 -0.00455204899166667 -0.0216421551566667 0.107423864625 -0.010147767844 0.0194314438166667 0.0749228983541667 -0.0578832103708333 -0.0107172297666667 0.0215200044666667 0.0606569703916667 -0.00259210416666667 0.0650401430141667 -0.0171092608608333 -0.0159280565341667 -0.002702172975 0.0439690264583333 0.0341287484253333 0.06303449345 0.0108609476333333 0.0524385032633333 0.0284176979211667 -0.044638374985 0.00996398293333333 0.00364750031666667 0.0311236791885833 0.0230559028725833 0.0655060461975 0.0230853662733333 0.0034729429 -0.0242028979833333 -0.00192534459166667 -0.000105590916666667 -9.46331345833333e-05 0.0341442240225 -0.0108264593916667 0.0447979528 0.00297759485 0.0190662806275 -3.18294e-05 0.003610820075 0.00174535291666667 -0.0153084219919167 -0.000622048408333333 -0.0106206622853333 -0.0321232857083333 0.00534747025833333 0.0487778557025833 -0.0244164132998333 0.015327400225 0.022985655125 0.0006431134525 -0.0272725677 0.0373284824725 0.0359349401391667 0.002372982875 0.0019760698 0.0454818698208333 0.0264644984333333 -0.0368380254833333 -0.0217721538166667 -0.0249231547458333 0.00684093058333333 -0.000374288183333333 -0.0363899567391667 -0.0879125964833333 0.00044689665 -0.0386113904083333 -0.0084242318575 0.0202383543066667 0.0093147762325 0.0515543998490333 -0.0136371960175833 0.0015181651875 -0.016531985025 0.0108155450083333 0.0102882685916667 0.00137321018333333 -0.0112719018641667 0.0309609657341667 0.0396346915166667 0.047110868 0.0239627234833333 -0.0135449097083333 0.000672750533333333 0.00865873781083333 0.0114331586083333 0.0133593515 -0.000511178166666667 0.0117177687033333 0.0185121799333333 0.0102140784608333 0.0480860317775 -0.01104030065 0.00169257793333333 0.0181679950583333 0.0236901673333333 0.0051659652075 0.0261129170458333 -0.0158733197966667 -0.00122288598083333 0.000209317508333333 -0.0060610925075 -0.0209321036166667 0.0378441792583333 -0.00462623701666667 0.07754704575 0.0433223555916667 -0.0136171199408333 0.0158740400916667 0.0695073669966667 0.0359789977258333 -0.0328306777141667 -0.0145929958158333 -0.000170713384166667 -0.0577161123216667 0.0097854293975 -0.00982587654158333 -0.0300137229891667 0.000462551175 0.000167783175 0.00015349787 -0.027379004179 0.0179358072091667 -0.0223333312583333 -0.0100385816008333 0.00277692570726 0.000412608442583337 -0.00181268868333333 0.000349694 -0.00132872590833333 -0.00408412725833333 -0.026169764 0.0242690006683333 0.00233791009166667 -0.015789163125 0.00169069233333333 -0.0274173402795833 0.00010640385 0.0419049744491667 0.01073120905 0.00862474528083333 0.0780961589416667 -0.017859409 0.0345226252766667 -0.0102172234225 0.0191335681416667 -0.02109306005 0.0456679695416667 0.0636757750583333 -0.00175955887666667 0.04576392983675 -0.000292392475 0.0209585855583333 0.0400106907416667 0.0476249535583333 0.00658836719166667 0.0124151662166667 -0.00108571616416667 -0.02436227285 0.06766466273 0.000618458677499999 -0.00353547139166666 -0.02334395485 -0.000845015666666667 0.0242923942415667 0.0207796553433333 0.0436789670566667 -0.0478319206416667 0.105797413026667 0.04681056007425 0.016890506475 0.0205403275583333 0.01212770902085 6.08044583333333e-05 0.0476973099416667 0.0167251365166667 -0.00806496033333333 -0.000893813 0.0514057027266667 0.0215201103416667 0.0007358668525 -0.043710363185 0.000409416583333333 -0.0173655619833333 0.004803959975 0.014334828852 -0.005653438675 0.0200801166333333 0.00849497112416667 -0.00226101258416667 0.0018305122 -0.049349323525 0.0464116054533333 0.0551779333005 -0.00910291584916667 0.0211149506725 0.0271349278708333 -0.00072832525 -0.00778118514416667 0.016318351953 -0.0218541950596667 0.00145082472333333 -0.027629200175 0.042631423575 -0.00160529004833333 -0.00179485884166667 0.00948005329483333 -0.020521012165 -0.039191737625 0.0206832615341667 0.000481282666666667 0.0356110910208333 -0.0012154894 0.0073071516 0.065010144394 0.0514650147758333 -0.0183351274583333 0.0276669363033333 0.0212883016666667 0.000589754 -0.0120958938916667 0.000391220425 0.00715192589166667 0.000403062266666667 0.00282287183916667 0.00371773229166667 0.000669514785166667 -0.0307697869341667 -0.063506078025 -0.000703260771666667 -0.0257590248233333 -0.009833499775 -0.00288478291666667 0.0377885666583333 0.000789522941666667 -0.000175313266666667 0.00408666608333333 -0.0104059590833333 -0.00130272400916667 0.000262661983333333 0.0275148123275 0.00816017848333333 -0.00212009983333333 -0.00433178525 0.00136395725 -0.000579499585833333 0.000429932712741667 0.00260366548658334 0.000130633176666667 0.000161057464166667 -0.0112974349166667 0.0212380818416667 0.0353921350416667 0.0215813536266667 0.0785634553375 0.0058632365145 0.0237085990166667 -0.039851184775 -0.01916917045 -0.00597964286666667 0.00497840414166667 -0.000372612516666667 -0.0117119081691667 -0.0116312440666667 0.00279224874166667 -0.0791368155841667 0.00654879591891667 0.000274914128333333 0.0527097282166667 0.0184878911333333 -0.0244972839833333 0.0474319063916667 0.00382055714166667 0.000314670008333333 0.0158331760601667 -6.396102075e-05 0.0191279689399167 -0.00117160773655 0.0116483895083333 0.00392358174833333 0.0921073310758333 -1.51905333333335e-06 0.0315563006241667 -0.00027627456 0.0511856927083333 -0.00809439925666667 -0.0002375186375 0.0274615894833333 0.0283519167166667 0.00269296056666667 -0.0235022429166667 -0.000288716858333333 0.0303066588730833 0.0338270133191667 0.02874772442025 -0.0265404939333333 -0.0257316721833333 0.0355264638166667 0.000221723844166667 0.0100349952638333 0.0510187255108333 0.02117862636375 0.0742196298508333 0.00389422968666667 0.0295978785833333 0.0013251297575 0.0218847807341667 -0.00044793575 0.00121566614166667 -0.0248171110016667 -0.000377841905 0.0780644002091667 -0.026069273975 0.0147220262593333 -0.0138900141419167 0.0466732357908333 0.0691875883375 0.00102488125 0.0013802462 -0.0168995360666667 0.000432746518416667 -0.0381850578008333 0.0304509602 0.0279091142166667 -0.016831372525 0.00914717442666667 0.0359364898016667 -0.0770913665 0.0715767975333333 -0.0163647054941667 0.0211241968583333 0.0394611189908333 0.04788879825 0.0206032179166667 -0.002134694415 0.0324385020975 -9.03257583333333e-06 0.00546447685833333 -0.000311840051666667 0.0167963080266667 -0.0375143372634167 0.02356287355 0.02741932130725 0.0119754990758333 0.030897476225 -0.00460943575833333 -0.0283829630283333 0.0282330371941667 0.0687227074416667 0.0696613204 0.0165793763833333 0.00486190900833333 0.00532529836 -0.0285484867623333 0.00537852386666666 0.0206133436008333 0.0394533040416667 0.0486233000441667 -0.00238544695 0.0393506361441667 -0.00143261240833333 0.00866223356333333 0.0578499706516667 0.00826064090833334 -0.0488629848333333 0.01108802304 -0.0305586951125 0.0250255051 0.034299616885 0.0304586020825 0.0251639155583333 -0.00251614404833333 -0.0125306272333333 -0.0344952252008333 0.0448987841483333 -0.0227275264083333 0.03367646423225 0.00267715394166667 -0.0273395446666667 -0.0379300310916667 -0.000280191401666667 0.009855986185 -0.0416663251833333 0.00495146227916667 0.0611606653221667 -0.003100834225 -0.0222143278916667 -5.99528e-05 0.006101565045 -0.0598561352 0.011587405975 -0.0218735413340833 -0.0156201188891667 0.000718965058333333 -0.0190586538083333 0.0550853627166667 0.0130506803083333 0.0185194687083333 -0.0245837803991667 0.0103147674723333 -0.0209317105575 0.00278878754166667 0.0355415239166667 0.0443126603941667 -0.001931885625 -0.0859793954466667 -0.0676384023866667 0.0278922564666667 0.0271180404916667 -0.01640042542 0.0305766711508333 0.00359047306666667 0.0662433124666667 0.01493882435 0.000322443141666667 0.0170420856166667 0.0152170406975 -0.0225552980916667 0.00380171357416667 -0.0410279716658333 0.021678579025 -0.0323985085833333 -0.00229957649166667 0.020393224175 0.0217548256166667 0.000508610633333333 -9.95741999999999e-06 -1.48433375e-05 0.0203193894333333 0.00411285433333333 -0.000427930491666667 0.00215868101166667 0.000425864888333333 -0.0455410213916667 0.015005183965 0.0313116943971667 0.00774788916666667 7.7810025e-05 -0.02586480177 0.0023558900775 -0.00206511033333333 0.0178904939 -0.041062461375 0.0318569939583333 -0.00430214875 -0.0411594153333333 0.00503138361666667 0.0122813791833333 -0.024262698275 0.0622579040133333 0.00657832005 0.012526712335 -0.06210710395 -0.0038378186625 0.0408107665166667 -0.00044661825 0.02624823575 0.0562450860666667 0.0342886509608333 -0.006271644625 0.00737041155833333 0.0095741895675 0.00744440475833333 -0.0754398634691667 0.0160268448333333 0.00241306760908333 0.0153088441583333 0.0369315263841667 -5.691549675e-05 -0.0080424717625 0.00417590118333333 -0.0221158537825 0.0115066460583333 0.00027004035 -0.03793304996645 0.0200227986841667 -1.53305e-05 -4.65061416666666e-06 -0.000307806525 0.0173516027291667 0.0370645745016667 0.0200310559416667 0.0110463137666667 0.02351009665 -0.0467862089595 0.0361550544233333 0.00757564546666667 9.56009916666667e-05 0.0351025035741667 0.0364737704675 -0.0293242381425 -0.0185695265333333 0.0275263509166667 -0.000312495485833333 0.00549522535741667 0.057308920675 0.0359830468141667 -0.0846685394233333 -0.0116435247708333 0.021945558858 -0.0505898086583333 -0.0100143560029167 -0.000108860706083333 0.114717439384417 0.0318526202875 -6.412425e-06 0.0221536087083333 0.031317232475 0.00334238475 -0.0001401892015 0.0335818850158333 -0.0135510054 0.000121917066666667 0.0100929350658333 0.0276427249375 0.0554853291666667 0.0189645518196667 -0.0008030166 -0.0175419424333333 -0.0141976335125 0.0862696026808333 -0.00932002778833333 0.0129599905766667 0.018753327255 -0.0007715152 0.0236516424836667 0.0357943878141667 0.0335374489301667 0.016198384975 0.0018031447775 -0.0139333522916667 -0.0142839159033333 0.0162674254 0.0174669562915833 -0.00119809924166667 -0.0230110099833333 -0.0467265091025 0.0199980222358333 0.00857244483333333 0.0687051894441667 -0.0424218758333333 -0.00155639626583333 0.00807708633333334 -0.0122476845208333 -2.898181e-05 0.0923099517583333 -0.017370567175 0.0170777794283333 0.0404607935833333 0.0315134335906083 0.00024476435 -0.03479267335 0.0226001645574167 0.033254439925 0.0282010020125 -0.00308151389166667 -9.2836025e-06 0.024751910425 0.03655661815 -0.0826365908916667 -0.00677538504333333 -0.0439774482185 -0.0109633692258333 -0.016464280885 -0.0004710020375 -0.0185059035866667 -0.02742515875 0.00323002866666667 -0.0270438245083333 0.0306829304591667 0.045551084525 0.0186546201666667 0.0238853241666667 0.0233190290916667 0.0112107494166667 -0.00174484671666667 -0.00046308165 -0.0646118578333333 -0.08257312126 -0.0167777670771667 0.00101974304166666 0.0117642171583333 0.0229346304375 0.0304729939833333 0.02664618325 0.00381671958333333 0.0352805336583333 -0.0114714455583333 0.017278473025 0.0198349558666667 0.00115923181666667 0.0247053921833333 0.012351410925 0.01844801647825 0.00718949497958334 -0.000607548735833333 -0.0735263538241667 0.0266400667241667 0.0147894705166667 -0.0127225201916667 -0.00073972465 -0.0122956541666667 -0.0136456782416667 -0.00229149158333334 0.0175479253625 -0.0656975159616667 -0.0261399016866667 0.0295257218666667 -0.00224237144166667 -0.0243188410908333 -0.00171903825 -0.00265850305833333 -0.000584880266666667 -0.0151029062583333 3.19812666666667e-05 0.00343461604766667 -0.033054525575 -0.00117445043333333 0.018151996375 -0.000180022858333333 0.0100640182666667 -0.00763449658333333 -0.0155059835516667 -0.0202160104 -0.0140648303666667 0.0006658753 -0.0135999367483333 -0.0494273702333333 0.0252841633558333 0.012804304738 0.0178031088733333 0.0215981548808333 0.0240942291166667 0.00820919274758333 0.0007548777175 0.0323775321054167 0.0302266884150167 0.0118645652333333 0.000159625208333333 0.000297874358333333 -0.000935446041666667 -0.004498879575 -0.0210043088833333 -0.0464780230225 0.0243696082683333 0.0157446485024167 0.00555508749083333 0.022383251906 0.00410845421666667 0.000299639467499999 -0.0224386921666667 0.0007189663 -0.0129077709916667 -0.000740508066666667 0.000668800933333333 0.011693553155 0.0178775852743333 -0.0191014947166667 -0.0208711213416667 -0.0793739435833333 0.000417500765 0.00489895737 0.00110422374083333 -0.000130755473083333 -0.0110548565558333 -0.000694914483333333 4.707566765e-05 -0.00042589415 0.0311229594183333 0.00662828691166667 0.00505087577681667 -0.00343546366 -6.98608333333333e-05 -0.0193784507 0.004051567625 0.000155567208333333 0.0163646251666667 0.0045529565 0.00196908220833333 0.0141260965966667 0.000241014841666667 0.000926868141666667 0.0168251300833333 0.03305584825 0.0202410827666667 -0.0147563803833333 -0.000877743215 0.0333298088 -0.00699554761666667 0.0104270882506667 -0.012900087325 0.027413075025 0.0130570930333333 0.0628748711908333 -0.0634871105166667 0.0159534338913583 0.0285859148333333 0.0044654818925 -0.0161029497833333 0.0613903590883333 0.0415844482480358 0.079505246175 0.09153111335 0.04565274645 0.0408752319575 -0.0227471998333333 0.0387620178666667 -0.00685436363333333 -0.00128026343333333 0.0225690951908333 -0.0442863137341667 -0.00192576491666667 -0.006219561125 0.00049124932 0.0414700378833333 0.03863371854375 0.0274444002066667 0.03458691549 -0.0261789716275 0.01980222226 0.04410876253 0.0168282927533333 0.04696267035 0.00973482229833333 -0.00825965120833334 -0.0316193935825 0.0179011690976333 -0.000969139108333333 -0.0579957691416667 0.0493867093333333 0.0509490638683333 0.03732920257 -0.0471064582966667 -0.00446697524333334 0.00334641505833333 0.00885823319 0.00472280778666667 0.0678635195416667 -0.056029072125 0.0208201450083333 -0.000412306734783333 0.0227238417166667 0.0132196272066667 0.0715655420398333 -3.67376258333333e-05 -0.01328066356275 0.0206158212 -0.0427164973766667 0.000221398833333333 0.0271323357475 -0.0499604225 0.0366569810291667 0.118241009250833 -0.01207625345 -0.0358079216333333 0.0122602894916667 -0.0111580434588333 -0.000308233441666667 0.0148564006708333 0.00231976669166667 0.00192685663333333 0.0134140710411667 -0.0426121669668333 -0.0266983753966667 1.46009358333333e-05 -2.08921416666645e-05 0.0267058674083333 0.012947139025 0.0106529459575 0.02392841415 0.0389997087875 -0.0237641632583333 0.0166231210216667 -0.00907486788333333 0.0301399648666667 0.0255778772316667 -0.0237295781133333 -0.0146266158 0.0118867211083333 -0.000210295135 0.00534071446416667 0.0116917783416667 -0.007555281325 0.0594336919480833 -0.00911271198416667 0.037177450275 0.0284571218316667 -0.0043234231 -0.00349027664166667 -0.0299411266108333 0.0707626600766667 0.040874812125 0.0447818344416667 -0.0175362280333333 0.0101416599121667 0.0137377207166667 0.04904224295 0.01046283465 -0.050117147525 -0.000176758941666667 0.001167036 -0.001206922445 0.0645553215958333 0.0289961885 0.038128866665 -0.0131514424316667 0.013500215645 0.00951970339333333 -4.106195e-05 0.0157212516758333 -0.01803636508275 -0.00309063141666667 -0.0415031983425 -0.0114424846308333 0.00066829661 0.0145733763525 0.0252074285408333 -0.00804879875833333 -0.021149420825 0.0505206191416667 0.000704745816666667 0.022976014925 0.0536317121108333 -0.0116044016466667 0.0392198502566667 0.000292933994166665 -5.95397416666667e-05 0.00267018639166667 3.16133416666667e-05 -0.0158282474583333 -9.91188175e-06 -0.0001432108 -0.0472361625666667 0.00784028954591667 -0.0127488992204 -0.00971164642225 -0.00278556954166667 0.0106268131555833 0.0241997640907417 1.61597125000056e-06 0.000518933254750002 -0.027868364735 -0.0197658663916667 -0.0366995658916667 0.0120742280383333 -0.0026612343375 7.62898060833333e-05 0.0151678896816667 -0.00271513236666667 1.19782319166667e-05 -0.04969296140225 0.000727408191666667 0.0132211572008333 0.036233191125 -0.0180078480141667 0.000359061302016667 -0.0175936259158333 -0.0333876291666667 -0.0174690774166667 -0.00575556671533334 0.00117202858333333 0.0291782477751667 0.0216684650825 -0.0394272815583333 0.000906907416666667 -0.00692056270833333 0.0197874765166667 -0.000540894525 0.0257646434416667 0.00079541465 0.0331333188916667 0.00119179791666667 0.018169707625 0.0107026887083333 0.0366458189125 -0.000417982815833333 0.00538524719166667 -0.0114136203099167 0.0395869581833333 -0.000315983875 -0.0226733532108333 0.0294871268999167 -0.0080676863 -0.00774568565 0.0403299718583333 -0.0336735793583333 0.05367129411175 0.084859453575 0.0137840648323333 0.041059087245 -0.001293257925 0.0343424053988333 0.0365801597833333 0.0304956911916667 0.00717604491666667 0.0195946595383333 0.0101389158583333 0.024842463385 -0.0023733290475 0.0396958564 0.0294323731666667 -0.0245006897175 -0.0198688139083333 0.00603217341666667 -0.00670516895916666 0.0650078518709167 -0.0649315328333333 -0.01213117275 0.05917986143 0.0251594143683333 0.0492855697166667 0.011789370525 0.0591535761366667 -0.00418596375083333 -0.000946820866666667 0.0336335939875 -0.0474897088186667 0.0359300673416667 0.0149506231675 0.0157321636666667 0.0588401366775 -0.105401550940833 -0.03896830225 -0.000147282673333333 0.0490320819416667 0.138269056041667 2.90246975e-05 -0.0275614485 0.0147954893591667 0.00247297561 -0.0113109107583333 0.031497706588 -0.0498981155658333 0.011188105675 0.0127334372433333 -0.0165975471666667 0.0169302668741667 0.0500531837933333 -0.0149144639833333 0.0377750736666667 0.01437514555375 0.0419996549041667 -0.0304893634166667 -0.00648393519666667 0.0268133800666667 0.0318111793633333 0.00549689413583333 0.0209147741170833 8.17447e-05 -5.10286333333333e-05 -0.0212625633766667 0.0585179166725 -0.0411397635116667 -0.0411742118525 -0.0340374059166667 0.000153702314166667 -0.0197177739166667 -8.3024325e-05 -5.32541216666666e-05 -0.0140688329491667 -0.048075661175 3.78177341666667e-05 0.000256196366666667 -0.00166443958333333 0.0262044303833333 0.0229286295083333 -0.00705324269916667 0.012191665 0.0460030341166667 0.0580335632065 0.00329150153433333 0.0069974612265 0.0006171942275 0.0267185529711833 0.0444599555 0.0372809951083333 0.0231852436425 3.529304e-05 0.00910633358333333 -0.0139002346166667 0.04045632775 -0.000581247658333333 3.21303516666667e-05 -0.0010643935 0.0210998207691667 0.0169798665975 0.0160384472933333 -0.0386871949333333 0.000331911573333333 0.021463602425 0.000170043766666667 0.000143902065833333 0.000313554458333333 0.0167141156158333 0.030589626175 0.000126555806833333 2.98025958333333e-05 -0.0057881558225 0.0154876176233333 0.0431186820748333 -0.000339792525 -6.834125225e-05 0.0264784641466667 -0.009301485135 0.0405888956416667 -0.0900744992841667 -0.001480646475 0.0292208457916667 -0.00797442666458333 -0.0280171672958333 0.0247557310166667 0.00929516425166666 0.0013814891775 0.0465053311433333 -0.0110214365291667 -0.000345190808333333 -0.018573294025 -0.000573897508333333 0.0680492391416667 0.000337983255 -0.00326766281666667 -0.0406305392416667 0.0507213664066667 0.0234802103933333 -0.00324684294166667 0.0417172861 0.0169779872908333 -0.00332188799416667 -0.00233217368333333 0.00248000218 0.01487225135575 -0.0458655405583333 0.0112015451416667 0.00819056658333333 0.02853593299775 0.01973430542 0.00419042664833333 -0.0502661133916667 0.0245116477083333 0.0508213151666667 -0.0802667170083333 -0.00427310739166667 -0.0004299251 0.0380453306091667 0.0418147529583333 0.0206619851336583 0.03753696525 -0.00025300685 0.00423176815258334 0.0388042687908333 -0.00263277159833333 -0.000662589046666667 0.0534643574348333 -0.000485961616666667 0.002019849575 0.0707499582733333 0.02686454905 0.02683837743475 0.000106268075 0.02879624773 0.0185399705066667 -0.0102953390833333 0.0986231055566667 -0.000411860595833333 0.0200561909416667 -0.0211287170666667 0.00258218811916667 -0.0142175337916667 -0.0229037489755667 0.0737071839 -0.0219655878208333 0.0040055900325 -0.00131160296833333 0.0174209535333333 -0.0352426310025 -0.025825022725 0.0706781074175 -0.00634123689083333 0.00343335508514167 -0.00255670606666667 0.00770624471666667 -0.00215368929583333 0.0219154617171667 0.0323327004166667 -0.0148371219583333 0.0385673698416667 0.0345782567241667 0.0401637009491667 0.00298080435833333 -0.005106777275 -0.0285749967333333 -0.0167252298833333 0.02614726398575 0.0537903700916667 0.00254582460833333 -0.000385878208333333 -0.0160296017325 -0.000371529291666667 -0.00109268683333333 0.0458616263978333 0.00875915104416667 -0.00702620166 0.00816394545583333 0.0158380001299167 -0.00692257916666667 0.00401909664166667 -0.017762201025 0.0061327409025 0.0111319722916667 -0.0195331699598 -0.0216672945241667 0.0256544163266667 0.0398797408966667 -0.015300670525 0.0012971136 0.0116188316691667 0.0154766244491667 0.003954366105 0.000366029116666667 0.0601313687 0.0210886874566667 0.0468296037158333 0.010128331745 -8.60730808333333e-05 0.001542526405 0.0555166834691667 -0.0181844063166667 -0.00217931849166667 0.0198387516566667 0.000539900276666667 0.0137199822091667 -0.000457685216666667 0.000780364808333333 0.0244676483583333 -0.0008069322725 0.00364434075 0.000248554127833333 0.00208150885666667 -0.000947727625 0.00152880526666667 0.03346105175 -0.000994340175 0.00032623675 -0.05528123882 0.00943816906666667 0.00343318141666667 0.00507345987916667 0.000789856441666667 0.000365309995833333 -0.0204062625493333 -3.53016558333333e-05 -0.00837998255 -0.00670643584166666 0.0104000091658333 0.00822958522833333 0.0384334786225 0.0186317350916667 0.0294066430908333 0.00340490974666667 0.000877465623916667 0.00343319195833333 -0.0055248632025 0.0001664201175 0.011720300375 -0.003761659685 -0.0266978996923333 -0.00525441660733333 0.0040981614425 -0.0163873767083333 0.0392027605875 0.00108127511666667 0.00123779919166667 0.0376551110166667 -0.052091947325 -0.0078395104825 -0.0390637645358333 0.0002853258 0.0155683409683333 0.0508029288333333 0.018921697195 -0.0406174402 -0.0119814895833333 0.006650100873 0.002919422837 0.000388123784166667 0.0316671214583333 0.0322153021641667 0.00352573729083333 -0.0468841655583333 0.0415758690941667 0.026134934586 -0.0495638882083333 0.00017229224 0.0128211384066667 -0.03261861055 0.0138406176691667 0.0345632601522667 0.02156463175 -0.001045330375 -0.0115704547 0.041901036 -0.0023925424325 0.05031864575 0.00267466076333333 0.0326988808225 -0.0072840126375 0.0360932668325 0.0210277063533333 0.00687477047916667 -0.0002022940925 0.0287353073333333 0.0394585728666667 0.0126982519583333 0.000824580833333333 0.0256938527816667 0.0161136751083333 -0.02987470105 0.0490994804591667 0.0469012968916667 0.00281202915616667 -5.61896958333333e-05 -0.00211484636166667 -0.0448953165916667 0.01377595485 -0.030095879475 -0.018487028 0.00217310839566667 0.000626029308333333 0.000208385025 0.00617423255 0.03889844165675 -0.0468505740416667 0.128795816683333 0.003946020775 0.0006220576 0.0215460301891667 -0.0522581241583333 -0.0116807243333333 0.000214779891666667 0.0002593764 -0.00288134725 -0.000175691385833333 -0.019000270325 -0.0113146403783333 0.0472117350166667 0.003431120575 -0.00904655011833333 0.000610609416666667 -0.00189181739083333 0.000258654012499993 9.25354316666667e-05 0.03488927755 0.03170761945 -0.0276596816666667 0.0291000320966667 0.00195634323358333 0.01072402756 0.00760558208333333 0.0154721957583333 -0.006469585475 0.00530639224166667 0.000910050404166667 0.0201631761333333 0.055165554075 0.00572918175 0.0451454286743333 -0.063398331675 -0.00900683855 -0.01350298495 0.0450075245333333 0.0236083685333333 0.00376142629166667 -0.016861317095 0.000542608933333333 -0.000239793225 0.034116593675 0.000980023566666667 0.00140364095833333 0.026000107 0.00124168201666667 0.000246429666666667 0.00594234026666667 0.00107491883333333 -0.00680109794166667 0.000882519884166667 0.02836529145 0.00168414571666667 0.0185139832416667 0.0249227523891667 0.0272893367908333 0.0194730218666667 0.0365388742316667 -0.00791434729166667 -0.022418583425 0.00522625220833333 0.01559434095 0.0436488167575 0.0034817370325 0.00146244496083333 0.0711128590770833 0.00267688456333332 0.019095506064 -0.00166091195 -0.00576344864125 -0.009529576575 -0.0156696199508333 -0.0500179463166667 -0.00101585289583333 -0.02877848075 -0.000425474095 -0.008226021825 -0.01039054655 0.0181397998333333 -0.00957816291666667 -0.00136095958 0.102991352338 -0.02862985175 0.0519887399583333 0.0194258794469167 -0.03226219298 -0.00796941954583333 0.011089628236475 0.0222458147941667 0.00320096640833333 -0.0133181764266667 0.0221039827646667 -0.002010784475 -0.0146410252133333 -1.34042798333333e-05 4.80068025e-05 0.0001576858525 -0.0186356680458333 -0.0173115358391667 0.03055252091425 0.0149350860983333 0.00309261391666667 0.0403730767133333 -0.00765525675416667 0.0141027563614667 0.0472478254258333 0.0468975528091667 0.0389674271083333 0.02764093475 0.00436674639583333 0.0206422302833333 0.0216903072716667 -7.17346005e-05 -0.061819829075 0.0380403337916667 0.00534725089325 0.0435935805166667 0.000235423633333333 0.01643795345125 -0.000540551983333333 0.000450966633333333 -0.000140476508666667 0.0181989032416667 0.00266214584166667 -0.000156664073333333 0.00341525805083333 0.0167429320067417 0.0356571238561083 -0.000825823416666667 0.0390664299328333 0.00741449772666667 0.00468559604166666 -3.31237833333333e-05 -0.0519993245666667 0.00757342204333333 -0.001198194595 0.0429464631184167 0.0306443858991667 0.00205608496416667 0.039062098555 0.01197513225 0.060037796225 -0.0276919610846667 -0.00692559658858333 0.0289366675181667 0.0122787596166667 0.00859446192 0.03048944103 -4.63821541666667e-05 -0.0153875828741667 -0.013209875585 -0.0112876571828333 0.0469278460666667 -3.4418015e-05 0.0117755188633333 0.0158846717664167 -0.0400113244833333 -0.0143413208141667 0.0197499963916667 0.05512310631 0.0139415037019167 0.0151977193166667 0.0734434361333333 0.0216136713458333 0.039525810625 0.008594223414575 -0.00979182305833333 -0.0102788788341667 0.042570311985 -0.000295350083333333 -0.0497406306 -0.00883246059166667 0.000751271175 1.46973666666667e-05 0.000569635883333333 -0.000228701719166667 -0.0397162650666667 0.03999955977625 -0.00867012148333333 0.0160152609916667 -0.0602298067041667 0.0435408876816667 0.0107830884875 0.0255350704608333 0.001755429575 -0.03549733105 -0.00027967306175 0.0375390314916667 0.0188529938433333 0.0267546551291667 0.00610700887483333 -0.032824783275 -0.00193122293333333 0.04442479949375 0.0432029626666667 -0.0002794233125 -0.0318670741083333 -0.0576850567166667 -0.0167443586833333 -0.0264395456625 0.0186623581166667 -0.00659940116666667 0.0226751538758333 0.00298012408833333 0.0125013313041667 -0.0014075974 -0.101136735916667 0.05745510191 -0.0157587696983333 -0.0162496333941667 0.0478655522958333 -0.00375693940289167 -0.00662860302583333 0.0741726764825 -0.00271245085833333 0.03157125125 -0.00346832403333334 0.01860955947675 0.00883083771975 0.00019557706 0.018852040545 0.0113669394673 0.001128680175 -0.00233286922083333 0.0152943439283333 0.00144782214166667 -0.0126777397583333 0.0342688899266667 -0.0409865286491667 0.0127835724666667 0.0010285896855 0.00821867911666667 4.91494850833333e-05 -0.000295323391666667 -0.03961346801 -0.00360010708166667 0.0369688641410833 -0.0206092079266667 0.0240837117008333 -7.8044475e-05 -0.0328640666 0.021305386475 0.0144523864585667 -0.00613989129 -0.013184300592 -0.0211724007058333 0.0346233904765 -0.006662281975 0.023339854195 -0.00459132455833333 0.00206859390591666 0.0247899238483333 -0.0174307499575 0.069612358075 0.0390029882166667 0.00241423975083333 0.00251845763916667 0.029846365825 0.002172416145 -0.001223163 0.026136129323 2.25767383333333e-05 0.04829652959 0.0176951494975 -0.0132737740116667 0.0146023758666667 0.005716097425 0.0062440124 -0.0002859794 0.050015467425 -0.003589281685 0.00016778005 0.0013929971835 0.0284629585916667 0.0548286093816667 0.0206019327 -0.0376066647666667 -0.0481504237325 -0.00095817129666667 -0.0267288562393333 -9.37040375e-05 0.0579026487 -0.0325669719833333 -0.003075841915 -0.01140404341 -0.00202642738 0.0156324894438333 -0.0025574453875 -0.00332982975 0.00861219931166667 -0.0760439647083333 -0.000850389533333333 0.0224771006725 -0.00071235675 0.0335353269291667 -0.048606250485 -0.0163674156275 -0.00165495366666667 -0.0252461641333333 0.0572893576333333 0.0178013644 0.0151767187880833 -0.01250967412 -0.00612022669166667 0.0253423552625 0.000337801525 -0.0536772116785667 0.00566495005833333 0.00680043491083333 0.0236897325333333 0.0519870771166667 0.0228544999083333 -0.00147498980833333 -0.000866259516666667 3.35913958333333e-06 0.018990296135 -0.0162833225583333 -0.0827021108333333 0.000110150516666667 0.00803148790833333 0.00036837975 -0.00111685420133333 0.000880185733333331 0.0134280996 0.0180378854916667 -0.0060767877 0.00687814224416667 -0.0382862461166667 -0.0140393828833333 0.0327066553448333 -0.0126170543333333 0.0297369153396667 -0.0519987219416667 0.0405586029448333 -0.03231725085 -0.0281388341236667 -0.00134682183333333 -0.0590763731425 -0.00623725949483334 -0.00737809194166667 0.0604321844048892 -0.0705906269166667 8.12051658333333e-05 0.0180698419916667 0.0269008088825 0.0354260001516667 0.0212628536666667 0.0214615199725 0.00246234508333333 -0.04152743276 0.0304342202583333 -0.0351242053458333 0.0328939569333333 -0.0159941400925 0.02191443875 0.08979836640205 -5.46021083333353e-05 0.0155629040909167 0.01061779965 0.00203427383333333 -0.0502614735908333 -0.02077895922 -0.0120576592584167 0.0245517312108333 -0.0054049991675 -0.0199816102 -0.000198367525 0.0549404810963333 -0.0117966808651667 -0.0247347740083333 -0.000341197108333333 0.0119651812416667 -0.0174568343833333 -0.0234845690675 0.0434677054666667 -0.0232932594283333 -0.0235052412625 -0.0511534659191667 0.0737628747833333 -0.042573612025 0.057781766475 -0.00121321383333333 0.0302238047035 0.0203229189166667 -0.01567900415 0.0901157771666667 0.0223058034375 -0.001351786325 -0.0219133166139167 0.00244257283333333 0.021234751625 -0.0420851990341667 0.09531710904 0.000458055041666667 0.037860792 -0.0234504849158333 -0.02998209395 -0.0202521153375 0.0001355507475 -0.00025428725 -0.001527659 0.0220961506370833 0.0509288278583333 0.0522621526833333 0.0427465354733333 0.000335618033333333 0.04072732435 -0.00329285417833333 0.000628792083333331 -0.00737502104666667 -0.00932916165833334 0.0372733315583333 0.00103342881666667 0.0249851029675 0.000665101691666667 0.00790492787916667 0.002267278625 0.0253657057408333 -0.0030261307775 0.0068123166325 0.020933131215 0.0141720481416667 0.0623162195441667 0.0336588331333333 -0.0553635254708333 -0.0650324737416667 -0.02722667535 0.0833349565 -0.0317371263358333 0.0333353645241667 0.0357592621041667 -0.0140681227354167 1.1491925e-05 0.0004643129 0.0542758584433333 0.00946766219666667 0.0163470810858333 0.0745487031101917 0.0738908464166667 0.0174851082316667 0.02568982225 0.0149140803166667 -0.0221515748333333 0.089110401 0.0862150195308333 0.02546693 0.0462486122916667 0.0466643392083333 -0.01544516175 -0.018701074515 0.0121849041333333 0.0205247667 -0.00361316589166667 -0.0259616684416667 0.0052033817525 -0.006700522854 -0.00713764573333333 0.053578832225 0.0147194185458333 0.0141322123020833 0.0004743143125 0.00858763715 0.008405684575 0.00668635391666667 -0.00929314737083333 -0.000665706 -0.022871356075 0.011252566723 -0.0001467217545 -6.04846835e-05 0.00708801460853333 0.013173915495 -0.0120818386833333 0.0310433095608333 -0.0318760423160833 -0.0351973939166667 0.0122209016 -0.0252789190483333 0.0013446830269425 0.021371796355 0.0145355308325 0.02863731082 0.000180080026666667 -0.0206664505166667 0.021583085175 0.092781425975 -4.1252299e-05 -0.0153422164325 -0.08363938391375 -0.030122180425 -0.00709896145 0.0233275731175 0.04656990925 0.000358213466666667 -0.00619477689741666 -0.0285811168833333 0.0347182359041667 0.01567378983 0.02610711525 0.00662740642623333 -0.0559023447775 0.0165091497666667 0.00368564700916666 0.0518712125666667 -0.000129974041666667 -0.000858563916666667 0.0230093746569167 0.0321244008175 -0.0295029649833333 0.0177585137391667 0.0361400385543269 -0.017420063675 -0.0137434307358333 -0.000272647641666667 -0.00697843037166667 0.001679809 0.0211674539166667 0.0511270831708333 -0.0473410944358333 -0.00221793554583333 0.0126438543608333 -0.0148062171233333 0.0322543284083333 0.00850348591666667 0.0201582065133333 0.0627098300883333 -0.0553711945358333 0.040741329519 0.0412958251583333 0.0158892569741667 0.0273730932608333 -0.0587950491441667 0.0522503258333333 -0.0375079834871667 0.0283479077375 -0.0341988288716667 0.045151273160675 0.0410707071336667 0.0356604840203333 -0.000130379158333333 0.0839413145583333 -0.0534778399666667 0.0592830546 -0.00767373848333333 0.004200093925 0.0304555990358333 0.07711606752315 -0.0578395489308333 -0.00383974775816666 -0.0068345789725 -0.0134657766525 0.06425882615 -0.02684852405 0.0670804773716667 -0.0036954076 -0.000219672283333333 -0.0725799048491667 0.00740409710833333 -0.002979234995 -0.000877597875 -0.0520652784583333 -2.84292741666667e-06 0.0561791671983333 -0.0224736325225 0.04186418197 0.0143685336775 -0.0352899205275 0.0252929200008333 0.061942979675 0.0148768879766667 0.0522117785383333 5.88135e-05 0.0206277443083333 0.0209913719166667 0.06532113775 0.0584011980416667 0.0718761440816667 -0.0557489381225 0.0439617729491667 0.0323923155 0.0103580077095 -0.00999896976666667 0.0015070622425 -0.0411344062916667 -0.0001724696 0.00853488142166667 0.0301374103916667 -0.0022807146275 0.01488562926525 -0.000484846558333333 0.000429755716666667 0.0724655252033333 0.00109165495383333 0.0163195813466667 -0.0001191685675 0.015554937775 -0.000350440933333333 0.0273797069183333 7.49025628333333e-05 0.0227052282583333 -0.0113196970833333 0.0273315266916667 0.0436566050833333 0.0429708645525 0.0509108589608333 0.000321438866666667 0.00141144860833333 -0.0020337352925 0.0007968871 0.0351248385975 9.65946183333333e-05 0.0178710192159167 -0.0165994660666667 0.044751380745 0.014147080225 -0.0278309932833333 0.00752228073333333 -0.00345975304666667 0.00161237283333333 0.01338951541275 0.00155093568916667 -0.0511821919302583 -0.00652191731666667 -0.031741862275 0.000661662411666667 -0.0001611350125 -0.0371838092333333 0.00162406627583333 0.0005786928925 -0.00697754780833333 0.015208503925 -0.000500424764166667 -0.000460650116666666 0.000941627616666667 0.00996179230333333 0.0378100583833333 0.000604830085 0.0270561680541667 0.0169646404725833 -0.00122038311666667 0.0205717056575 0.0045067371 0.0146610202316667 -0.0180321930566667 0.000729748958333333 2.09076591666667e-05 -0.000777438691666667 0.0463765354725 0.0144226355583333 -0.0154223740325 -0.009325870405 -0.02784762375 -0.0152649375975 0.000455699691666667 -0.00873755116666667 0.0003456070625 0.0148114228516667 0.00243766258083333 -0.00246472865166667 -0.001032697915 0.0112806843416667 0.0676427309833333 0.0187402815583333 0.00337196778166667 -0.0589769212583333 0.000555293925 -0.00113824731666667 -0.000837942725833333 -4.47314583333333e-05 0.00321652163333333 -0.0307359191583333 -0.00802920969583333 -0.0119283898733333 -0.021507138575 0.0116728040470833 -0.0359557661575 -0.00307263502358333 -0.0247171930208333 -0.0181022215416667 -0.0160476048983333 0.00350037966666667 -0.0124628347085 -5.96428583333351e-05 -0.0207683545 -0.01776532178 0.00133228549166667 -0.000727932783333333 -2.7761825e-05 -0.00867539575908333 -0.00146957071666667 4.98882500000001e-06 0.0358945807741667 -0.000296559633333333 -0.0206215446075 0.0078612484015 -0.0220305668891667 -0.0195347853016667 0.01980124639 9.97748958333334e-06 0.023643021225 0.02771671323 0.00242499503333333 0.053200221985 0.000236708208333333 -0.0135082823658333 0.0414368115008333 0.000156159029166667 0.0181918521916667 0.0215712019916667 0.0159377917389167 0.0534055600833333 0.0336227769916667 0.0490680854275 0.0308470058433333 -0.0333507238308333 -0.000665425933333333 -0.01314699375 0.0172365704666667 -0.056715841475 0.0112614068416667 0.00011045513875 0.000215908480333333 0.00541455206166667 0.0477218305083333 0.0249371725963333 -0.000464225758333333 0.0285636331078333 0.0266256510916667 -0.0127613550841667 0.00730325616666667 -0.0321024072333333 0.0152603740383333 -0.00297836878333333 0.0260075020666667 0.0186256953166667 -0.00429799923333333 0.0791078215783333 -0.00947771766666667 0.002578228525 -0.033104161325 0.004854460425 0.000762440233333333 0.0394759472375 0.0331740434416667 0.00894632219583333 0.043506541525 0.020342609975 0.00849833069416667 0.081059720475 -0.00187923298333333 -0.0358193449333333 0.00661208254916667 -0.00567885443333333 -0.0273438637925 0.00855000091091667 0.0259317876510833 -0.0147016218983333 0.0359949264708333 -0.00196326464166667 -0.0699303044166667 0.00138063041666667 0.0849405175875 0.0178156823975 -6.15956666666669e-06 0.00459181785416667 -0.018279746825 0.00696528366666667 0.038645220275 0.005611586 0.0632480412160833 -0.000264044661391667 -0.0270337452083333 -0.017428205475 0.00344644366666667 0.065246542895 0.0159689871775 -0.022642189535 -0.00183614861666667 0.0223654419833333 0.0176031633578333 -0.0001101789 0.0150405505708333 -0.0542532624041667 2.7216635e-05 -0.0234565530833333 0.0323225073808333 0.0405268964833333 0.009287710315 0.00407943301666667 0.0111599655083333 0.0792053903108333 -0.0224202525916667 0.007444172265 0.0320237341993333 -0.0110775132416667 0.0306524645 0.01612413359 -0.0323103237658333 0.000154668975 -0.0121503604416667 -0.0004594836025 -0.00259595120833333 0.000460794325 -0.0288803219441667 0.000135890833333333 0.0170210120475 -0.0137475655208333 0.0218996486383333 0.0254339340229167 -0.0241782834378333 0.0157723705286667 -0.0527570360666667 0.0150681085575 0.0501499899566667 0.0192472502333333 0.0339728792133333 0.0102403049833333 -0.000104832399666667 0.000624783126666667 -0.0121581559166667 -0.0131818347583333 -0.0180006601816667 -0.0653844618089167 3.45654333333334e-05 -0.000367034633333333 0.003151846175 0.02441748716 -0.0104505083333333 -9.58399333333333e-05 0.0298165875908333 0.0141379896916667 8.3656195e-05 -0.0213941479083333 0.000866551770833339 0.0147583118191667 0.0223316212131667 0.000649246855 0.00166798727416667 0.000652480533333333 -0.00757895015 0.003642739475 -0.033361350625 -0.00715558725 -0.0215982844083333 0.0554352942510833 -0.000264034825 -0.078753250895 -0.118869593898333 -9.6181018333333e-05 -0.00296583929166667 0.00761439033833333 0.0895760702641667 -0.00972705416666667 -0.00560039079166667 0.000476430333333333 0.0270443563083333 -0.000644561808333333 0.0203528324983333 0.0210882028716667 -0.00943281261666667 -0.00921906399175 0.000327481725 0.00308442474006667 -0.0013528432475 -0.0054693166825 0.035614246575 0.0252562245083333 0.00539547816666667 8.71912666666661e-06 0.0257740274860833 -0.000305790566666667 -0.0220377404316667 0.0202374190466667 -0.0138164442105 0.00224522625833333 0.0055550665784 2.36739808333333e-05 -0.0149615137588333 0.00856769768691667 -0.0216247693275 0.005523559875 0.00131455761741667 -0.00104743189166667 -0.00145965225 -2.6989525e-05 0.0185066694735 -0.0167868531591667 0.001156631025 0.0438876901716667 -0.00137758889166667 -0.0369317269663333 -0.000196524208333333 0.0141679999341667 0.00201397184166667 0.0262836090666667 0.0340459230833333 0.043555977055 -0.000994223825 0.00696971476583334 0.0138583291435 -0.049548182125 0.0499759372375 0.000277384741666667 -0.0098782405135 -0.003455767973 -0.0437872118253333 0.0185688848475 0.0451339178608333 -0.02677609362825 0.0274673135 0.0802817981416667 -0.0376784943525 0.000431823458333333 0.0511053571 0.0534419515966667 0.090945959505 -0.00290864585 0.06052417535 0.0274131537583333 0.0150771750666667 0.0087097173475 -0.00044354701 0.00698686895833333 0.035845257925 0.0163996810708333 0.0147087496416667 0.04041692535 3.00344583333333e-05 0.0132948105 0.07992555415 0.003492696375 -0.0221714816 -0.0312351376916667 -0.0223768187741667 -0.026193885925 -0.05131405935 0.0265561085833333 -0.00238142495 -0.000545862425 0.0352423450833333 -0.0411003492166667 0.0684315657583333 0.0129187064833333 -0.014025385 0.000545640666666667 0.00561780391666667 0.0256868893941667 0.0226298624166667 -1.73923583333333e-05 0.000471985166666667 0.00424544180833333 -0.0133339645 0.00666238561 -0.00787455765833333 0.0361752017666667 -1.74316966666667e-05 0.012981324675 0.0121424745833333 -0.000181685 0.0118274815083333 -0.0267073038008333 -0.000462321616666667 0.0525128988416667 0.00600250475 -0.0422721803583333 0.0517373495266667 0.0150289668766667 -8.19660833333333e-05 0.0211788847333333 -0.0045422496 -0.0254411097125 0.00029536695 -0.0337084770908333 0.00134063641666667 0.000108107988333333 0.02692749067 -0.0509225127333333 -0.00022977505 0.0273222681525 0.00260657260333333 -0.0161321707975 0.0550148636200833 8.37787500000002e-06 0.0176965324916667 0.00557201591666666 -0.0187962843583333 0.0547497188983333 0.0423739934741667 0.01973147365 0.0391427910633333 0.0480471902633333 -0.0569082701416667 -0.001498014 0.0270264828655833 -0.0658335773958333 -0.00961199333166667 0.00702807142333333 -0.00893029998833333 -0.000814568100833337 0.0018253569 0.0531782928691667 0.0537036190541667 -0.0198574987833333 -0.0469576659833333 0.018690977975 0.00252894723083333 0.0197359668533333 0.00997296175 0.00534683964166667 0.0427525575841667 0.04821460450775 -0.0152775541008333 0.04842791144325 0.0792961830966667 -0.0387860322316667 -3.86412333333333e-05 0.01210744296 -0.00337347226166667 0.00988474908333333 -0.0210384555633333 0.0368041020741667 -0.0378055140666667 0.0666832542666667 0.0597719614166667 -0.00293570641666667 -0.011727096375 -0.02590191755 0.0441029058484167 0.0465116493783333 0.0171292793033333 0.039625518075 -0.0251250024566667 0.024703448275 -0.0278586857641667 0.014513112025 0.01592056675 -0.00246423623916667 0.0404726259491667 -0.0205847978833333 -0.0279044700666667 0.00458478038458333 0.0208574982416667 0.0126808556133333 0.0170473725583333 0.0219532908333333 -0.000357265639166667 0.03168545105875 0.0658279405833333 0.03551842783 0.0433342743011667 0.00697473627166667 -0.01232054215 -0.0116795843083333 0.0418659162851667 0.000165390096666667 -0.022893387 0.0452785890416667 -0.00621069204166667 -0.0119433484583333 0.0142295384333333 -0.07437085945 0.00109220675833333 0.00677420849416667 0.0772516857083333 0.03830006775 0.0252372185158333 -4.05679e-05 -0.0280726836666667 -0.0232211144683333 0.0250702699666667 0.015416527975 0.022593164855 0.0437184075166667 0.015093840125 -3.26201666666667e-05 0.000213115919166667 0.056887069025 -0.0188793655541667 0.015704089745 -0.0144470016258333 0.0228955997416667 -0.0608218908508333 0.0678430851033333 0.0259958213525 0.0235132977091667 -0.0042763573425 -0.0168808739 -0.0013867157 -0.07464784147 -0.071443638725 0.0144611090166667 0.0280877595333333 0.0597250653166667 -0.0001787189425 -0.0242591873666667 0.000478354775 0.0791468216333333 -0.0433651121708333 -0.02586232285 -0.0132543088333333 0.0191707965 0.000391728365 0.018780739925 0.007136788564 -0.0172180741583333 0.0151460453666667 0.0405384082583333 0.000207971416666667 0.0243842966 0.000613510855 0.0133195133658333 0.08761506544 -0.01173182752 0.00597990121083333 -0.000524513716666667 0.03371415922 -0.000507270703333333 -0.000274203425 0.0187726248216667 0.00382275499166667 -0.0158016976666667 0.0170942825566667 0.00166541376666667 -0.0170037714166667 0.0557424001275 0.0658004352391667 0.0174684446083333 0.0172847845075 0.04041537585 0.0036531050175 0.00292947835916667 -0.00583740875833333 0.0144611365091667 0.0254274756666667 0.0115346839333333 -0.0001229249225 0.00239322656966667 0.0407425404375 0.0080892086 0.000268451991666667 0.0200903361416667 0.0148174087333333 0.0361671718620833 0.00121474407141667 -2.79699833333333e-05 0.0022835128 0.0117106189925 0.0209229594333333 0.0169458018166667 0.0663259105091667 0.00915984084166667 0.0307423734875 0.0510234883383333 -0.045846258625 0.024672614 -0.0629257658166667 0.0389454784166667 0.00414227699166667 0.00117480433333333 0.0227024615333333 0.0345236554491667 0.00646390875833333 0.0809416050338333 -0.0402620181916667 0.042360142585 0.0676483079858333 -0.0126665906025 0.0888447129666667 0.0192906677583333 0.0279073805 0.025776819275 -0.0181124975625 0.003660915775 0.00107468438333333 0.0261948904325 -0.0463340467583333 0.0145927073416667 0.0674058872441667 0.0454692739350833 0.0157725977316667 0.021965032744 0.0703131657083333 0.0334640853916667 0.0164715255899167 0.00361944673333333 -0.0198575652833333 0.0439102040883333 0.0320572966916667 -0.00888416945833333 -0.00377042581833334 -0.0620981686416667 0.00167484215 0.0245860816291667 0.000239323223333333 -0.0080916115 0.0119758332666667 -0.000168437725 -0.000387474566666668 0.0158151176033333 0.0270654841166667 0.000682031825 0.0157551504291667 -0.00060591045 0.00138416483333333 0.0522463450583333 -0.03194694725 -6.98864999999986e-07 -0.00504073482 0.0152346173713417 -0.00244279039166667 0.0381937944326667 0.0114445373583333 0.00921276048333333 -0.00029357415 -0.0227286833925 -0.0150344775569167 0.00449127821715 -0.0001967094525 -0.0253789094833333 -0.0086999016825 0.000341130688333333 0.001856151295 -0.0801036194083333 0.0147804503916667 -0.0012665763 -0.000916578991666667 0.0326771280508333 0.0346996489 0.00902629902944167 1.13915e-05 0.00946917595 -0.001243672 0.000111129060833333 0.0223355197858333 -0.0279852793233333 0.01755670275 0.0064054656375 -4.33135833333284e-05 0.00848943902833333 0.000308520599166667 -0.0404461630958333 0.0209557169083333 0.0266523632416667 0.0138523880833333 -0.007477820865 -0.000488473640833333 -0.00930118915 0.0221300836041667 0.034730137235 -0.020694183625 0.0367274699349167 0.000505106308333333 -0.010969033025 0.0158346438801667 -0.00959820265833333 0.0440995753508333 0.0512429027 0.0361312297608333 0.0133484405108333 0.0370295990283333 0.0205507035416667 0.0217422705758333 0.0161892653508333 0.068158745875 0.019770181225 0.01290564065 -0.0274332366916667 0.00290461979166667 0.0178224809266667 -0.015071002245 -0.001242055575 -0.00421387143541667 0.017425920825 -0.0250124166083333 0.0158745553591667 -0.00193108026666667 0.00485907166583334 -5.45772875e-06 -0.020088101625 0.0347371722575833 0.0179577433716667 -0.0308573848333333 -0.00373691108916666 -0.0342282245083333 0.0789551451258333 -0.0065367805775 -0.0644959380166667 -0.000229954083333333 -0.014728627565 0.0391926812416667 0.0277471331191667 0.0297416354534167 -0.00118814605 0.0672659139166667 0.00565035996110833 0.00102666891666667 0.0316304352425 -0.00809834534166667 -0.0280029834458333 0.00284156050833333 0.019120475132 -0.0101396597366667 -0.033099116025 0.0135566682116667 -0.002078780938 0.0355621173666667 0.0453753206916667 -0.0076745871475 0.0453914433333333 0.00130862619 0.00032882188 -0.00026042145 0.0110963018666667 -0.000303851118333333 0.00056665297875 -0.00384995290833333 0.0222042693135 0.0625133734916667 0.02576547518 0.083386851775 0.01862106709025 -0.0003394678475 0.0304412495833333 -0.000187987825 0.0478571197891667 -2.65745795558333e-05 -0.0234269570741667 -0.0171028889833333 -9.35439166666671e-06 0.0089507577015 0.02323751107 -0.0205635073 -0.000265247934916667 0.000303241251666667 -0.000175672366666667 0.000322873475 0.0118319364166667 0.0230998470166667 0.00176095281916667 0.0254850310416667 0.0162987651958333 -0.00153281958333333 -0.000636341165 0.0351980190983333 -0.00949021690833333 0.0172446403860833 0.00336280449166667 0.0349532386466667 -0.0130046911916667 0.00378373963991667 0.00575993934383333 -0.0119120595583333 0.0218338151141667 -0.0189173808285 -0.020712008975 0.0018200167 -8.515766675e-05 0.0121679930368333 -0.025214294435 0.0285090103 -0.0123479166741667 -0.0159723525916667 0.0164269533 0.0174380565833333 0.000522529983333333 0.0281966219 0.0276654613566667 -0.000215013666666667 0.0001324931525 -0.0182898908333333 0.000107897025166667 -0.0279406203083333 -0.000946221633333333 -0.00438879770833333 0.0177946721766667 -0.0590094741166667 0.0162534170394167 -0.0306849283275 -0.000457939666666667 -0.021355891185 -0.02385169935075 -0.0261020530175 -0.0275912638583333 -0.0436321011583333 0.0252393963666667 0.0164848089258333 -0.0200470817666667 -0.0289600696833333 0.000414303921083333 0.0117984134958333 -0.00683018207 0.00149731078333333 0.00921060135 0.00167878916666667 0.000469081391666667 -0.0006219806275 0.0130915586185833 0.00171977904833333 0.034697319675 -0.00350785081641667 -0.00174500715 0.016360735575 0.01077604262 -0.0643832199583333 0.0163393820875 0.0368923055310833 -0.0228149653833333 -7.7017835e-05 0.00787572117733333 0.0108907693583333 -5.03862333333333e-05 -0.00472324338 -0.00433069271391667 -0.0228521415666667 0.021210125635 0.0451750015233333 7.2868125e-05 0.0264015830291667 0.0498271706583333 0.000224143603333333 0.000133517491666667 0.000457450625 0.000522086276666667 0.0227698611166667 -0.000130042783333333 -0.0156140777075 0.000183154486666667 -0.00702967867 0.0509224985233333 -0.000568844541666667 0.02670721523 0.00026323815 0.0228344356625 0.0224549349166667 -0.001217930343 0.000155400676166667 0.0281194304108333 -0.0192057019008333 -0.0231666085416667 0.0174131097716667 -8.79694999999998e-06 0.0261060619166667 0.0144709342833333 0.0436477377969167 0.02544941554055 0.00142250333333333 -0.041854085175 -9.65857361666666e-05 0.00191328841666667 -0.0112475784401667 0.0148882381583333 -0.0104559773 -0.0101585186666667 -0.01526379955 0.0258188802341667 -4.2147825e-05 0.00877269271416667 0.0071763512175 0.0198094684258333 0.03561720974875 -0.0012563129 0.0111219947946667 2.3100415e-05 4.27243083333333e-05 -0.0267516499325 -0.00848014254166667 -0.00201318655583334 0.0298804004733333 -0.0358139622416667 0.000955455608333333 0.000414847015 3.22717433333333e-05 0.000567982716666667 3.30762516666667e-05 0.00429025323666667 0.00167112911666667 0.0673080684958333 -0.0361897217583333 -6.27511791666667e-05 0.0294684905025 0.00720983544508333 0.0121670549983333 0.00179170830916667 -0.0309897469541667 0.0231193857641667 4.75841383333333e-05 -0.0147033599166667 2.070313725e-05 -0.0139634427583333 2.80422075e-05 -0.0257204454333333 -0.0109987980833333 -0.0556497584791667 -0.00506092760666667 -0.050777064275 -0.011355370785 -5.17268814166667e-05 0.01187497716925 -0.0007094151 8.97642233333333e-05 0.0291557569491667 0.00184565338166667 0.000184400287916667 -0.00222648626916667 0.00964731862583334 0.0405290323833333 0.000547581225 0.0241484514491667 -0.0215443581866667 0.0004927997 -0.0141916393275 0.00056404627975 -0.0275685878221667 0.0129599358541667 -0.0758849565435833 0.0100426298783233 -0.0183486565808333 0.0092088537125 0.000337848108333333 0.0285062049185833 -0.0151498934833333 -0.0234081776129167 0.000283857174166667 0.00844472823333333 0.0434456121950833 0.0550233981333333 7.24337333333333e-05 0.00444919965833333 0.0625561467241667 -0.00302627144166667 -0.000357790083333333 0.0325620318333333 0.02922168485 0.0470014705905833 0.00701673341666667 0.002660512675 0.0576015243333333 0.0154936237808333 0.000336612833333331 0.0186717006083333 0.0259998778766667 0.000201965966666667 0.00158127644166667 0.03160275015 0.00504774425 0.0560907094875 0.0315609747236667 0.02245609375 0.0002167243125 0.0598650040591667 0.013209917575 -0.0003170351975 -0.0210323317191667 -0.001179699975 0.00262880516083333 0.0435098991333333 -0.006911313026 -3.95102825e-05 0.00283827633333333 -0.00113625453 0.000118036075 0.0473906559 -0.00213656016666667 0.000526869250833333 -0.0223378709666667 -0.0343181510916667 -0.0131170791185417 -0.028436991375 -0.00131806962333333 -0.00118112506333333 0.04591107317575 0.0989553836208333 -0.00661527335416666 0.00392629435666667 -0.00673594073333333 -0.00620102471666667 0.007309094425 0.0340631071456667 0.0213550030756167 -0.00182744567083333 0.0405268458333333 0.02045045997725 0.0716412717133333 0.0177791286066667 0.00761454241666667 0.0254332529441667 0.0192269749666667 0.00298777675 -0.0916626853308333 -0.073224424275 -0.00576493985 0.0555479241258333 0.0498631185983333 0.0011266171 0.0001052282418 -0.0198529704408333 -0.0694312835191667 9.28800666666666e-05 0.0207883488333333 0.0446536965 -0.00155204624666667 0.000521647183333333 0.035921214425 0.00027773655 -0.0113545896933333 0.0413217176008333 0.0556217578775 0.0382509411258333 0.00765072100875 0.000525864391666667 0.00541921641666667 0.03429328870375 0.0109859631008333 0.0233932469269667 0.00429051215833333 -0.0207844090833333 0.0102361308 0.000787882333333333 -0.00619091901666667 -0.0173271641583333 -0.007444668725 0.0053039051 0.0332561616833333 -0.00253078997091666 -0.001400932875 -0.0132744010358333 -0.00359221501816667 0.05129141425 0.0252345060833333 0.0344152606083333 -0.00527608916666667 0.0217291786416667 -0.0136945659908333 -0.0782365316688333 -0.0338616094083333 0.000784858791666667 0.012420804715 -0.023064882005 -3.68884633333333e-05 -0.0358674999833333 -0.0287013102583333 -0.00405701809166666 -0.0541662639825 0.0332601539710833 0.0382956370333333 -0.0368637075358333 -0.0248949092416667 -0.0327065763833333 0.00433667203083333 0.019572868235 0.0478740763916667 0.0340280052325 0.0251609336725 0.0303514132641667 -0.0441906944208333 -0.0594748926458333 0.0421445304833333 0.0275703289583333 0.02793690565 0.0314353589389167 -0.000582842066666667 -0.0010556409 0.000107667299 -0.0120234803078333 -0.0144778954866667 -0.0865702736783333 0.0439755568083333 0.0101211699125833 -0.0117407462916667 -0.0213342299383333 -0.0199485767083333 -0.0285532810266667 0.0266960226666667 -0.033166523725 0.0344545493941667 -0.0175377737808333 -0.01331379181525 0.00072814563825 -0.00288426655 0.00578479916666667 0.0274529804083333 -0.0266323690833333 0.0130050362975 -0.0107879526058333 -0.0151746718333333 -0.000252052875 -0.0151600398625 -0.000257497916666667 9.2798425e-05 -0.0641136688508333 -0.0147539814625 0.0232522970583333 0.0242636818 0.0141269570833333 0.00825281196666667 0.0184484429816667 -0.000277512845 -0.00578008271416667 6.15663833333334e-05 0.0170412859429083 0.0261164100616667 0.001902365275 -0.00028866325 -0.0176739663225 0.0314660980583333 0.00117121574166667 -0.0369098420416667 -0.00553320375 0.0184300881930583 0.0400527773175 0.0652846522241667 0.0273037989 -0.0268252398083333 0.0002678927625 0.01554848713475 0.0176395323333333 0.0073650222 0.000314313425 0.058513660415 0.0518495167733333 -0.04157434275 0.037459354375 3.1425525e-05 0.0316016526916667 0.0100238610675 -0.0341062546625 -0.0134411624 -0.0252482871666667 -0.044681348025 0.04158433295 0.02598256325 0.01933825175 0.0249093424758333 0.000544758608333333 0.0243595531666667 -0.00253291066666667 0.0603412705833333 0.0261449925583333 0.0184422379166667 0.044119834675 -0.00139332924583333 -0.0233610472741667 0.000205974856666667 -0.023465578725 -0.0509990309483333 0.0001040376675 -0.00010826955275 -0.0106303916916667 0.0308916135666667 0.00150391649083333 -0.000543199133333333 -0.0003040954 0.0481824813775 -0.000217730133333333 -0.00171137404166666 0.00262261382583333 0.0181526937875 0.0208858049666667 0.000589938991666667 -0.000665261466666667 -0.00184204301666667 0.00542508526666667 0.00578824966666667 0.067405893925 -0.0183262225833333 -0.000111204264583333 0.0448708642333333 -0.0258811569083333 6.46594741666666e-05 0.0352320373 0.0014541922175 0.04834287125 -0.000694673958333333 -0.00450843424166667 -0.0013700758 -0.000329684679166667 0.0179921197258333 0.0311474546583333 0.0712755884016667 -0.000526306716666667 0.0128479575133333 -0.0353208627666667 -0.000359823309166667 4.96731083333333e-05 -0.0122413353578333 0.0113834961666667 0.0698928930066667 0.0572241570833333 -0.00246635083333333 -0.0292741021633333 -0.00119144485 0.0494971659916667 -0.0127747248583333 -0.000636529891666667 0.024720853175 -0.000115736583333333 0.0313688955591667 0.02411925903 -0.0117149555 -0.024833348525 0.111665376664167 -0.0784931619375 0.0118811417666667 0.011959162875 0.0194072199058333 0.00921181173835833 0.0400138406 -0.0187231396083333 0.0345923635083333 -0.0188570864016667 0.0424421022666667 0.014753705995 -0.0217403607775 0.038576979975 0.04709964707125 0.00544941608333333 -0.0241896915833333 0.0303684637833333 0.02073516085 -0.0598975748583333 0.025552182824 0.0435141062208333 0.0597134626651667 -0.0329942730908333 0.00935563028333334 0.000659305425 0.0477025193483333 -0.00183065843333333 -0.00140785485 -0.01122771751 0.0447048241043333 0.0213942565783333 -0.023015256975 0.00319637771999999 0.03149982239 0.0747703548166667 0.017265919475 -0.00539219334166667 0.0163193897991667 0.0233794014999167 0.041453101535 0.0211940153621667 -0.0101391151083333 -0.0423941700416667 -0.0587853220991667 -0.0390528812666667 -0.00962117522146667 0.0123582576615 0.00675969679583334 -0.0150545014841667 0.0169598293916667 0.04746784118775 0.0112500204 -0.0392462513375 0.0323651038791667 -0.000118223366666667 0.010870525804825 0.000571380525 -0.00358022154508333 -0.000213398215 0.025301696325 -0.00587826871916667 0.02143802416 0.00486115360833333 -0.0298385975583333 0.000380628418166667 -0.018399075 -0.00085733955 -0.00255773023 0.0170783121601667 0.00182343058333333 -5.49317833333334e-06 -0.000550497870833333 -0.020067566175 0.00557437288066666 -0.000201372697333333 -0.0168254564666667 0.0462361476975 0.0018306231 0.0148476634791667 -0.00519193227083333 0.000110975486666667 0.00415519916666667 0.005603234359 -0.0617544721925 0.011908733925 -0.00699869933916667 0.0330066203291667 -0.00638233196 0.0111050767833333 0.000228792900833333 -0.01557889602 -0.00340267404166667 -0.0502988736083333 0.00277459645833334 -0.0539949474323333 -0.0687187858425 0.0596864750691667 0.0347546471833333 -0.000204791764999999 -0.00133471398583333 0.0178788970858333 -0.0607592651828333 0.0175158326666667 -0.000396178025000002 0.0264919824698333 0.0116043362808333 0.00325606575416667 -0.0689256377583333 -0.0280837881166667 -0.017585316625 -0.0218936071383333 0.00219240205 0.0604268121666667 0.0680043860833333 0.00010783685 -3.35212416666667e-05 0.0230467332900917 0.0388477242766667 -0.00814586421916666 -0.01141944667625 -0.04047652025 0.000122506144166667 0.011782061525 0.00346533376 0.002895429805 -0.113779889493083 0.0335672832433333 -0.0115809269 -0.0213461434 0.000126282550833333 -0.000506793405 0.0398179109191667 0.000798339212416667 0.037377242075 0.000927400358333333 0.013279287931 -0.0147388697358333 -0.00387878083333333 0.0237937811432667 -0.007352904645 -0.053228933425 0.000132235916666667 -0.0155517363 -0.0275809140325 -0.0176326087266667 -0.02248725675 -0.00129227983333334 0.066493362 0.0478649886166667 0.0425440255608333 -0.0273790453933333 -0.00255063614166667 0.0367100647333333 -0.00026721525 0.0226051661666667 0.0361934866458333 -0.000323213750833333 0.000559680233333333 0.00040723705 0.00816061185666667 -0.0262939879446667 0.007977370675 -0.0252996802591667 0.00549972591666667 -0.0477459811065833 0.00478223234166667 0.0272004969166667 -0.000247194466666667 0.0539735115623167 0.01460324585 -0.024072745 0.00231408801666667 -0.0569472865333333 -0.0152814308066667 -0.000830108409583333 -0.000204915916666667 1.29092205e-05 -0.00958899740833333 -0.013727330265 4.267605e-05 0.0147758022416667 -0.000362009891666667 -0.0156184600659167 -0.00637538519166667 -0.0290717836866667 0.0259689145583333 0.0224435249166667 -0.00274738730833333 0.0142477839391667 0.043177113325 0.0377430680333333 -0.0466605877655 7.07165e-05 -0.0630383063333333 0.0388141874833333 0.0264795561775 0.04813877585 -0.000438866416666667 -0.001491459125 -0.01932811796 0.00276163263383333 -0.0338910995455 -0.000536865016666667 -0.000117177904166667 0.0140135167658333 0.0462363570416667 0.0120773170166667 0.0270666218775 0.000151212833333333 -0.0760631873416667 -0.00980352668333333 -0.00579847419166667 0.0265024913416667 0.0380379725775 0.0027338549 -0.00552652164166667 0.001158766725 -0.0446006045141667 0.0951380481916667 0.00318934160916667 -0.00166989804166667 0.008186835325 -0.0228067656666667 -0.0894293515333333 0.0328574029195833 0.0331072520525 -0.0575744126333333 -0.0222375800016667 -0.0246157317666667 -0.0132875586583333 0.0446479032794167 0.02546177256 -3.0754455e-05 -0.000750593881666667 -0.0211054850383333 0.002505889 0.0222032370266667 -0.063707933465 2.79399583333333e-05 -0.0149622761908333 -0.0446356261083333 -0.0063330912 0.0809017388 0.0201081338416667 0.00139998989166667 -0.0002424494475 0.0404996965333333 0.0045500083 -0.0825613122400833 0.0166133192458333 -0.0516881292083333 0.000548682868333333 0.0218269231 0.00886484724333333 -0.00024894305 0.000567335051666667 -0.00025065793 0.0167661541916667 -0.0151601394416667 -0.0286233157083333 -0.000432978591666667 0.063709208725 0.00555312064916667 -0.01089076268875 0.00736095589916667 0.0266751455825 -0.0409169301 0.00882467165333333 -0.0112716041383333 -0.04458238325 -0.008949369565 0.0106371767591667 -0.00792679917666667 0.0669278355 -0.0181882889441667 0.007253627725 0.0370140826963333 0.0423504357883333 0.000286381826666667 0.00881565036083333 -0.00046422942 0.0261409916808333 0.0331615125889167 0.0117802488333333 0.00109176875 2.79036666666667e-06 0.0347507593141667 0.0421253083016667 -0.00160177014466667 -0.000616708705833333 -0.0012041365075 -0.0375163087675 -0.000445794308333333 0.012302739 0.00197952143333333 0.0186158474491667 -0.007603865275 -0.00245970658333334 0.00239739525833333 0.030010393675 -0.037257619705 0.0596976540833333 0.0446787871325 0.0697698701 -0.0221840923641667 0.0182980500666667 0.031044075785 0.0394866467780833 0.0290316900628617 0.0102655086354833 2.78909166666667e-06 0.0693801830658333 -0.036832747025 -0.0204909968316667 -0.000499757073333333 -0.0457205607125 -0.000219328865583333 0.03613721906 -0.000165936719166667 1.96766083333333e-05 0.04972898824 0.0027374664 -0.00221278108666667 -0.00794830678333333 0.0138694367433167 -0.0213141142075 0.035464939255 -0.0245276162083333 -0.017347056575 -0.000201243247916667 0.0063924981275 0.0293427016416667 -0.0149663961055833 -0.031011120495 -0.000156908441583333 0.0316616295896667 0.0495367219525 -0.00476548168583333 0.00824223511666667 0.04050569946925 7.14748908333333e-05 0.00395264174784667 0.000116383257416667 0.01081285619925 0.0549888091166667 0.0506445490916667 0.0549865315564167 -0.0446672719191667 -0.0324262979666667 0.0185937534416667 -0.0290891372233333 -0.00565124178333333 0.053214155225 -0.000941921166666665 0.00041661445 0.0219917559833333 0.019250258 0.0236879720833333 0.035716653875 -0.0528093104933333 -0.000283562121666666 -0.00922939619166666 0.0396429094166667 0.0198281829191667 -0.0141078750441667 0.0216721213333333 0.0646027435533333 0.0034979358 0.0339943880458333 0.00852793081916667 0.00530243307666667 -0.00221570448333333 0.0925711211225 0.00368997693583333 0.0248160693416667 -0.00212268884 0.0313257842666667 -0.000854990061666667 -0.002779811975 -0.000107907775000004 0.0125883403166667 0.0113291570066667 0.0314452656333333 0.04085484924 0.0380299841133333 0.0237732878083333 0.000441161898833332 -0.0358355246941667 -0.0471314540691667 -0.000112051675 -0.00140997783666667 0.0197056581833333 -0.00184495658333333 0.0240746370991667 0.0185398348166667 0.02588791238375 0.0213463562308333 0.03341392485 -0.00107229357916667 3.98533816666667e-05 0.00317618158333333 -0.0583637466 -0.00815625430833334 0.059888273525 -0.052751066175 0.0438412363678333 0.00864664488 -0.002480099525 -0.000324592659916667 0.002890959775 -0.0253182561666667 0.0404635105491667 0.0196169042 -8.57814833333333e-05 -0.000690814885833333 -0.0253086376 -0.02725553275 0.0157705092325 0.0485933821458333 0.0325371818675 0.0498312982694167 0.000557614791666667 0.00692206095833333 -0.0121187783335 0.0106724864473333 -0.0579449810833333 0.0133900701775 -0.100603887018333 -0.0320848203916667 -0.02329388521175 0.01476291638 0.0451062075132917 -0.0540490007333333 -0.0397628073116667 -0.000184560170000001 0.0289286290841667 0.0671279669583333 0.065682815115 -0.028106825975 0.0392958330208333 -0.0943709572583333 -0.0348513756666667 -0.00337544816083332 -0.001071790805 -0.0163875515191667 0.0432854005583333 0.01896620065 0.0303902536699167 -0.0378618711991667 0.0388453579583333 -0.0551119226166667 0.0168728123808333 0.0227823533833333 -0.01744641405 -0.001285207575 0.0212149555466667 0.0336007923116667 0.000422536291666667 0.028273592675 -0.0317011676091667 -0.0253723711583333 0.0156837272858333 -0.000645085575 0.0249357686175 -0.0398548629333333 -0.0377345940333333 0.0403114341 0.0351664447745 0.00142333290000001 0.0187861663 -0.01230405629675 -0.0581108226 -0.0257622258266667 0.00536071253583333 0.02569230633 -0.0559520330568333 0.0089868895225 -0.0108170344583333 0.014532408155 0.00271662091666667 -0.0011182143525 -0.0416638194666667 0.027029787 0.0470218871725 -0.0465144198333333 0.000283281785 0.0194742524166667 0.002388543625 0.0464349028433333 0.0399507737833333 -0.0345721149083333 -0.00434393580833333 0.0126590186966667 -0.0187244604875 0.0169469425166667 0.0275308515416667 -0.00532541397375 -0.0378027283545 0.00673723608083333 -0.0004175256675 -0.00819450919583333 0.006884944675 0.018177870375 0.023599626625 -0.00490240566666667 -0.011786467825 0.0467123959 -0.0304288161283333 -0.00712349875083333 0.0101151695816667 0.02305395908 -0.0124117255041667 -0.0172648309 0.00448952795833333 0.000992536808333333 0.0676733001249417 -0.00646105091333333 0.0342673766925 0.000303153320833333 -0.0356101166666667 0.03152849115725 -0.017514814555 -5.62245525e-05 -3.42881666666671e-06 0.0291291427091667 0.0733993483841667 0.000501168975 -0.00579529081525 0.012363855125 -0.0004683635075 0.0298817397491667 -0.00270599541666667 0.00918929716416667 0.00122078971683333 0.00917258941666667 -0.0311611045333333 -0.000202082184166667 -0.0131251554991667 0.000686645808333333 0.00164847668666667 0.00114461169166667 -0.0130654975 -0.0459012579583333 0.0427565705 0.0112083688416667 0.002981789365 0.008040674515 0.0268408359008333 0.0264578283333333 -0.000621453066666667 -0.04229198766775 -0.00818312274416667 -0.00105991288083333 -0.0185710724583333 -0.0019338734425 0.0144096229833333 -0.00112696748333333 -0.000714592166666667 -0.0011248364475 -0.008932474175 0.0173017151833333 -0.000471210286 -8.3638565e-06 -0.00107891215833333 -0.000135994954166667 -0.0449835245441667 6.29006783333333e-05 -0.000436907286666667 0.0140729641808333 0.000221299053333333 -0.0348873027666667 -0.0262266416466667 0.0262645234458333 0.00213653530249999 -0.0269137820575 0.0203526043166667 0.0267749825975 -0.00858063638333333 -0.01326910239 0.0396908123583333 0.00332379563166667 0.00181981716666667 0.0167087675916667 -0.0163316817883333 0.0138905902341667 -0.0019115171175 -0.0231802122616667 -0.0283747310741667 0.00109371783333333 -0.000508764375 -0.00176820606666667 0.0318283377058333 0.00642123691999999 -0.000803485 0.0489041489 0.00856670368458333 -0.00911583041318333 0.024299680525 0.0174059615166667 0.00595788867 -0.0145634938833333 4.36302183333333e-05 0.0264147817043333 0.0575815796658333 0.0548054943891667 0.035236184585 0.0100924938965833 0.0262060545891667 -0.000514772566666667 -0.0126449803833333 -0.000465714533333333 0.000320343708333333 -0.0122476025166667 -0.00210047947666667 0.000596410341666667 0.000446471291666667 0.0213452185408333 0.00019817476 -0.0133701547383333 -0.017520207725 -0.00777590398083333 0.00124105166666667 -0.0223723097666667 -0.04287745875 0.0215297474776667 0.0106601047666667 -0.0497669018416667 0.0718187762583333 0.000257903391666667 -0.0237640305 0.00672334585083334 -0.000356463174166667 -0.00019151036625 -0.0440155971311667 0.015932764375 0.0148909710075 0.003524079067 -0.00732371449166667 -0.0015614291 -0.0004707510725 -0.00143786691666667 0.00508480340833333 0.0180510488241667 -0.00108191024583333 0.0155970278025 -0.00997048835416667 0.01009971541 -0.0283652457916667 -0.000972724841666667 -0.0007361109 -0.0136705867625 0.0474508992922833 -0.0371898225416667 0.00728161939984167 0.00988730772916667 0.0374816111666667 0.00603602457166667 0.0117010002016667 -0.012884917815 -0.0472856336325 0.0212737929 -0.0389991572133333 0.00631983323333333 -0.0152980393823333 0.043672519375 0.0685864956083333 -0.025060765525 0.0146553553666667 0.0278187523833333 0.000329883216666667 -4.96333866666667e-05 -0.0272303198066667 0.000910360416666667 -0.0112950082525 -0.000594067475 0.0179034773043333 0.0208955332316667 -0.000263638200833333 0.0223337209633333 -0.0141131690785833 -7.594005e-05 -0.0813580963933333 0.0149840378941667 0.0227980661416667 0.0002161565 0.00358972722416667 0.00621834893083333 -0.00010922575 0.0151491377716667 0.0380602995666667 -0.00924049277858334 -0.0199450969091667 -0.0669079960191667 -0.0657138742266667 -0.00396008576666667 -0.0303520547083333 -0.0129703513833333 0.0269611910333333 0.00140853650833333 0.0271467043333333 -0.0378845058333333 -0.000325903625 0.020497360665 -0.00149111713916667 0.0757548569025 0.00215708858333333 0.0539837318525 -0.0660324701825 0.0149023590671667 0.0324717752891667 0.0315285588141667 0.0395237526283333 -0.0247225572691667 0.000240800008333333 -0.00293471445833333 0.0119387886416667 0.120494929986667 0.0343181699891667 0.00775740404224167 0.0606512468458333 -0.00927159272775 0.0158495074083333 0.0479614709833333 0.0331959965526667 0.071800513835 0.0290241598033333 -0.061213094225 0.0181844907816667 -0.01180232471 -0.005459793475 0.00781175822583334 -0.0277560287258333 -0.0330527073591667 0.00106688269166667 0.0300814996208333 -0.0206373476975 4.03737775e-05 0.0350914760216667 -0.00932637036666667 -0.03469842359 0.000745401616666667 -0.0579103867833333 0.0119271123633333 -0.0732567482833333 0.0269263007416667 0.03259761465 -0.0143856319225833 0.005715335 -0.092339900905 -0.0102699435083333 0.0168991321881667 0.00505022315 0.00216159160833333 0.0289003430583333 0.00605169039833333 0.0319748587833333 0.000765019002416667 0.0159455301375 0.0472505475625 -0.0127757985791667 0.00826736953333333 0.0163488965125 -0.0168002922083333 0.0497244225675 0.0907969003803167 -0.014257164805 -0.02950069835 -0.00126413665 -0.04996020544 0.00691756253333333 0.0397388388041667 -0.00338331375166667 0.0283508451815833 -0.0116535789825 -0.000254631830833333 0.0230318513525 -0.000948392525 0.109931562133333 -0.021886333197 -0.00376442883333333 0.00159778822916667 -7.85072916666667e-05 0.0249626054191667 0.0496772432208333 0.0722972000225 -0.01299014625 -0.001877835 -0.0362567449841667 -0.0138853541666667 -0.007959719475 0.0735782163083333 -0.00816072440333333 -0.017049525275 -0.0130446845483333 0.0343186348975 0.0199919809166667 -0.033540600025 0.0158039682366667 0.007778652895 0.00741225231275 0.0255875211806333 0.0555759842166667 -0.0735047709138333 -0.02146383075 0.0260665022956667 0.01782698876025 -0.0107792074883333 0.0470002507941667 -0.000354966455833333 -0.0563997039758333 0.00888868352166667 -0.0005740004675 0.0179145004504167 0.0175121511666667 -0.0652737885333333 -0.0182173673435833 0.0139854664919167 -0.0020641175 -0.000655725218333331 -0.000199070690833333 0.0137449080716667 -0.019648815375 -0.0303302098101667 -0.0088140813065 -0.0117009732075 -0.01258044447 -0.00228238683 0.00481634030725 0.03956377368 -0.00698204441 0.00296075555 -0.0178579596916667 -0.0344667436416667 -0.0191786373083333 0.0183231058 -0.0251941386525 -0.0294224523666667 0.0324292821791667 -0.0200752903791667 0.043020724225 0.021088119135 0.0398141293933333 0.0313453035903333 -0.0755219723541667 0.00035221712075 0.0537748228508333 0.000961512166666667 -0.07082548655 0.038319906415 0.0187115468191667 0.0202951548616667 -0.0199503622191667 0.0656779323875 -0.016677814375 -0.0170839572858333 0.0151069217377083 -0.0353912968583333 -0.00905748698283333 0.0207248909883333 -0.0449142343033333 0.0517514434166667 0.0046639354875 -0.0015794118375 0.0689063228833333 -0.000648299235558334 0.00434113061666667 0.00711111812625 0.000933056213333333 0.00818835057325 -0.00323239318166667 0.00881506585333333 0.00311054215 0.0156045003308333 -0.006608308224155 0.0148879545766667 -0.00523232919916667 0.01424814673625 0.0264933831316667 -0.00507508001 0.00101742682408333 -0.0253873519166667 0.0652783007983333 -0.0397736419116667 -0.0344650844683333 0.004719980625 0.000931497375 -0.00926206359083333 -0.00345242486666666 -0.0552715603416667 0.0230105662675 -0.00260512666666667 0.0175262716505833 -0.0108550280575833 -0.0249044343241667 -0.0154455133416667 -0.00572535610833333 0.0477241543583333 -0.000299895216666667 0.0261646624416667 0.0743818674583333 0.09122453711 0.0251376542286667 -0.058386770575 0.0273726973258333 0.00629969858833333 -0.000848379916666667 -0.0009109759 7.1969175e-05 -0.0200729428691667 -0.000186230835583333 -7.847193e-05 0.00812575980333333 0.05328740375 0.0316891169266667 0.0133639051991667 -0.00110353780166667 -0.0538729703766667 -0.0200059034583333 -0.0076899421125 0.0510770733333333 6.47901166666667e-05 -0.04517799115 -0.0114315117633333 -0.000287463619166667 0.0153312754635833 -0.00407071680841667 0.04470500069 0.02633118185 -0.0188632255083333 -0.0527087255833333 0.0441167330816667 -0.0072191527 -0.0207108763825 -0.0138116617358333 -0.0360600686083333 0.014825616025 -3.79138333333333e-05 -0.0141570706141667 -0.0156603049416667 -0.000528402916666667 0.0152108223173333 0.064445633525 -0.0118264450508333 0.01855275297 0.0451492038916667 -0.01076291495 0.0110584941666667 0.0085040369075 0.0530730162966667 -0.0234484345083333 0.0193873217477333 0.0354794054591667 0.0255288136333333 9.62655174166667e-05 0.0220957486891667 0.00230089563916667 -0.00823052614333333 0.0223725854 0.0120600184933333 0.0017632317975 0.00767072232875 0.0128469911716667 0.000306111425 0.0190923289894167 -0.0208863232215 -0.00538776007583333 0.0137172708529167 0.0272129373766667 -0.000312725899416667 -0.000407355930833333 0.0001739813675 -0.000523760825 0.00416451239808333 -0.0345837907833333 -0.00259698430833333 -0.0101207434316667 -0.000320831076666667 -0.000144912626333333 -0.000101686334083333 1.55233476666664e-05 0.0171383580191667 -0.00257395664166667 0.0486924764275 3.69951e-05 -0.0014434781025 0.00328929331666667 0.0406708638333333 0.001118107025 -0.000506560048666667 0.00102163652 0.0319412081906667 -2.97828845833333e-05 -0.0124714411433333 0.0405876338333333 0.0121708571916667 0.000181158250833333 -0.0238599495387583 0.0202064643666667 -0.0139154757583333 0.000415255658333333 -0.02546791211 0.00921882839416667 -0.0177434839875 0.021294252045 -0.00907523550166667 0.0127299899666667 0.0127254575666667 -0.02551392955 -0.02046576747 0.0399513597333333 0.00786038774166667 1.79477516666667e-05 -0.0439647125583333 0.0321593047783333 -0.0238789616583333 -0.0187424919683333 0.023717533574735 -0.0398620622125 7.707633625e-05 0.0100523066083333 0.0331107910655 0.025752366235 0.0241605697163333 0.0205413266035 0.0026313564 -0.0167734425083333 0.01392722775 -0.00130149160580833 0.0165010194033333 -0.0140725793166667 -0.000322620934083333 0.051631848475 -0.0125247390333333 -9.37281358333333e-05 -0.00279635297333333 0.00889587989666667 -0.00510518183333333 -0.0540786991666667 0.0433398429366667 0.0170383772766667 -0.0193535570416667 0.00726738975616667 0.0118505603833333 -0.0328751999341667 0.0038859022975 -0.00030188135 -2.66555991666666e-05 0.005653287745 0.000544921783333333 0.0191368902283333 0.0204308861140833 0.001887705595 -0.0166953144641667 -0.00468762323708333 0.0581690615708333 -0.0334641976941667 0.00106182721891666 0.03134688022 -0.0133799780541667 -0.0102984819276667 0.000613885506666667 -0.00986047198333333 -0.00565587974416667 0.04230025926 -0.0143143874608333 -0.000849028275 0.0299838405166667 -0.0448984941966667 0.0189007120925 0.020395589215 0.002731722875 -0.0232337849025 0.03282289497 0.000620576043333333 -0.0224102211666667 0.00912516691416667 0.00754467621333333 -0.000672186233333333 0.00434555664166667 0.000414221040833333 -9.79629816666667e-05 0.0529618810333333 1.87677766666667e-05 0.0453864958158333 0.001742758105 -0.0148934969554167 0.0301223292333333 0.00486344358833333 -0.0144026288525 -0.0307854299858333 -0.000485163516666667 0.000110890845833333 0.0139326884129167 0.0488577822858333 -0.00663915392333333 -0.00702140034833333 -0.000140556840833333 0.00329645953 0.0140247905 -0.00658021524666667 0.000122277333333333 2.2442726e-05 -0.00539718903916667 0.0211095662516667 -0.0207762688366667 -0.00077281475 -0.000177122796166667 -0.0225274303133333 0.00349476783333333 -0.025640599079 -0.00617776518833333 -0.07793645141 0.0371192914066667 -1.67854666666667e-05 -0.0203931429 -0.0233171758246667 0.00176058059166667 0.0348289734741667 0.00677487935833333 -4.20008216666667e-05 0.027787826875 -0.000664735125 0.0129429296600833 0.0213774683583333 -0.0215702972608333 -0.007238774258 0.00748958530333333 2.28434049141667e-05 0.00988269073416667 0.00669624263125 -0.000217048941666667 0.0190644088833333 -0.0360597127741667 0.0110508147108333 0.00873307868666667 -0.000670445716666667 8.9364825e-05 0.0251046741083333 0.0146050416666667 -0.0176133384158333 -0.000419982725 -0.01984781245 0.0161031883833333 0.01191767327 0.0171329003866667 -0.025838047195 -0.0578724157416667 0.00747840085833333 -0.00345053603583333 0.000439235671666667 -0.0179502075858333 0.0140531774508333 0.0094064393575 -0.0045856576 0.0865759448810225 0.0191356687745 -0.00204343118 -0.000131813008333333 -0.0110490342375 -0.0436575394941667 0.00641030666666667 0.002115925525 0.00145986031666667 0.0259688882333333 0.01213784978175 7.825115e-05 5.66742208333333e-05 0.00856330048333333 0.00449834491708333 0.0135781048666667 -0.0389429115483333 0.0196246484766667 -0.00993062497833333 -0.0230319484133333 -0.038161844175 0.0216904317008333 0.0127703656175 -0.0326651514225 -0.00868441365 0.005225359725 -0.000798971383333333 -0.0289968294666667 -9.582427e-05 0.00849738941666667 -0.001533645065 -0.000792426016666667 5.2041e-05 0.0150534418891667 0.00601510051833333 -0.0070159811825 0.0236423286516667 -0.00154889721666667 -0.0145541504825 -0.0143106476119167 -0.030766756625 0.00202108782416667 -0.001052542025 -0.009661280243 0.0239091212833333 -0.00135011669333333 0.039565692525 -9.52555166666667e-05 -0.03945738465 0.0181121499666667 -0.00197774511666667 -0.0144804123416667 0.0819659975916667 0.0436290294818333 0.000602410958333333 -0.00622228891666667 -0.052354519725 -0.0004291320825 -0.000572033316666667 0.00679469540833333 0.00592233913333333 -0.000858705825 -0.0003746539525 -0.0232907063583333 -0.0102995756666667 0.0130392280233333 0.0285113368933333 -0.00718681782733333 0.00785015727783334 0.0528373266816667 -0.0203152124583333 -0.0256434401060833 -0.00565298494416667 8.4009665e-05 -0.00682106583758333 0.02117753705 0.00828077390583334 -0.0143805800570833 0.000714600833333333 0.0459991135341667 0.00046140594 -0.0347539696308333 0.021141493125 -0.0164859333666667 0.0386404473841667 0.11117030275 0.0117558812083333 -0.0292775103583333 -0.0230918166666667 -0.0208745953166667 -0.0423187906106667 0.0014656091455 0.0229876176575 -0.0109182036041333 -0.0178983110333333 0.00942608149833334 0.000428892658333333 -0.00623000991666667 0.00506702858958333 0.0128897516369167 -0.0251316244975 -0.00278839383333333 0.0187041946166667 0.03174198942 0.000985831416666667 -0.002413322625 -0.0173594913916667 0.00215421751666667 0.0407650039225 -0.0293418479858333 0.0516528441408333 0.000103779719166667 -0.0014647125825 -0.00869787857333333 0.0495705473483333 -0.0191333592980833 0.00610394045083333 0.01520336894 0.000449725035 -0.01514787899 0.000292371951333333 0.00954279294833333 0.0174412651333333 0.0119533108366667 0.0254018638075 0.0003370366075 0.00417022498333333 -0.0289218908866667 0.0452220677866667 -0.0414380125691667 -0.039922255325 -0.021144604125 0.0289144062741667 0.000868861616666667 0.000278977396666667 0.000108107166666667 0.0495994549141667 0.0182495770179167 0.0001271591 -0.00618191196225 -0.00315336746666666 0.0527811205416667 0.0144660980431667 -0.0531811000666667 -0.000628498958333333 0.00116419124166667 0.0027709798475 0.0210750147 0.00244529606833333 0.05839452144 0.0210413816066667 0.0330512074266667 0.0436265227791667 0.000114005969166667 0.0163103684833333 0.0267992728855 -0.010644295775 -0.00342915223333333 -0.000334066933333333 -0.0477508995758333 0.0212234899008333 -0.00920463012416667 0.0465492623333333 0.0265969804975 0.058566938525 0.0165919810333333 0.0202442209901667 -0.0617694196366667 0.0427608953283333 0.00811720901833334 0.0236563849332258 0.0825598997291667 -0.0170222833341667 -0.004152442625 -0.00487281615416667 0.03270898895 0.00313296137499999 -0.0452371328266667 0.0729723974258333 -0.005033336495 -0.0444167515583333 0.024232608025 -0.000436562441666667 0.0350170077141667 0.0633419435008333 -0.0161124085083333 0.0320496355833333 0.000583842891666667 0.0135549253166667 0.0213196771858333 -0.009676212 0.0728532548875 0.04035118025 0.06521679175225 -0.0784149785833333 0.00068639025 -0.00162173555833333 -0.000306560730250004 0.02229895125 -0.000507100540833333 -0.030258370025 0.0204138960548333 0.00479731025 0.055590854575 0.00234047125 -0.05430285765 -0.0179562954166667 -0.041251024225 0.0452289251083333 0.0116291431666667 -0.000410156525 0.0288445221175833 -0.00807362786666666 0.00172881753333333 0.00725212455833333 0.0471726040416667 -0.028334555775 0.0567139108416667 0.0172101944166667 -0.0725069614083333 0.036458367325 0.0199643304583333 0.054088941 -0.0346653565833333 0.0652341588083333 -0.000411064041666663 -0.007378535025 0.0350907252425 0.00187528749733333 0.0583785355333333 0.0699890358083333 -0.0202119368458333 -0.0560327140875 0.0139675838341667 0.026212783325 0.0143388907808333 0.0524815694775 -0.00217485955 -0.0194789309 -0.0821639585878333 -0.0455618303166667 0.0241475060266667 -0.00808849054666667 -0.022554075425 0.0338513183833333 -0.0158513975513333 0.0165818862316667 5.24399166666667e-06 -0.00131777485583333 -0.000688586033333333 -4.69016016666667e-05 0.0169230538083333 0.00478299452504167 -0.012250584775 -0.078331582025 -0.000818845075833335 0.05172349928975 0.0208281629833333 -0.000757283725 -0.00659564948666667 0.035415928717125 0.000317939729166667 0.0267177496 0.012654448595 0.01987527962 0.0183544497634167 0.03073449345 -0.037928226325 0.016663200525 -0.035397830395 0.0218060466708333 0.00308853396416667 0.06460174027 -0.0323132950675 0.00260684392833333 0.0803068791425 0.00914224091666667 -0.000934581641666667 -0.00124169791666667 -0.00134643336916667 0.005628564485 0.0623023488458333 0.010570283 0.0006059242 -0.07008607883 -0.0089768141575 -0.0365762327416667 0.0178708515166667 0.0726472342666667 0.000199228600000002 -0.0236768770833333 -0.0344606311583333 0.0032757147125 0.000392752619166667 -0.0138818532833333 -0.0696992692016667 -0.00689022659166666 -0.0003120049875 -0.000325784133583335 0.000894313791666667 -0.00040859965 -0.0114833183091667 0.0331432694516667 0.00046411365 0.03608851755 0.0305329384809167 0.0896577777833333 0.0314004692158333 0.0057594474525 0.0345210018333333 0.008047841945 -0.061169290875 -0.00799938448333334 0.03575894615 -0.000191563449999994 0.00579315405 0.0118187039566667 0.037950212375 -0.0278282014833333 -0.000668761558333333 0.0327634591216667 0.062412708985 -0.010100208775 0.00351848830833333 0.0161884543872583 0.0280874330416667 0.0381777020808333 0.0302437854075 -0.000547808758333333 -0.004405667075 0.0222056866469167 0.000554390275 0.0637545893028333 7.06628333333331e-06 0.0288146583916667 0.00100083728 0.00579187382 0.0137372677514167 -0.0120435286208333 -4.41135791666667e-05 0.00905570362166666 -0.0386145714375 0.0723254098816667 0.00328415018 0.00216617304833333 -0.025779987025 0.0166623165301 0.0314044352213333 -0.0158891545758333 0.0167655651880833 0.05963967787 0.06246848706575 0.000537060075833333 0.00035020686975 -0.0447188553591667 0.00173484966666667 0.02435248925 0.00016236881475 0.0116609504333333 0.00125974366666667 0.0239725651666667 0.000374051621333334 -0.0152615920833333 -0.00146957225 -0.0223074523158333 -0.00155985628333333 0.000431572394166667 0.0368112389958333 0.0245827837326667 -0.0112945437416667 0.0003055534 0.0040082918475 0.0158938287416667 0.0372980269820833 0.00268599563808333 0.0750060847074167 -0.0174526075 0.0208780730908333 0.0230731940833333 -0.012236278325 -0.0604346279883333 -0.00545381965833333 -0.0138761843558333 0.0701770391916667 0.00403685300916667 -0.0481232150025 0.04236932951 0.0780134252166667 0.00113351285 0.004359156825 0.000861112608333336 0.019862653825 -0.0101530099083333 0.00252966928666667 0.030799509775 0.00740016291208333 0.0575452395275 0.0193258946 0.0189005719666667 0.01197411505 0.00256518863833334 -0.000234018819166667 0.027234841575 -0.02375757660825 0.00154195141666667 0.0599305086491667 0.0802342014183333 0.00103122005666667 0.00439613140333333 0.00233446296666667 4.55774454333333e-05 -0.0474138002666667 -0.000269561316666667 -0.018198512583 0.00935525808333333 -0.0175440926135833 0.0227297220219167 -0.0232946183333333 -0.0139921847725 0.0527868896158333 -0.0502216863583333 -0.0888169994740833 0.0183132033416667 0.0259450714166667 0.01188206169 0.0018341920475 0.000420841041666667 0.0252293527691667 -0.000160729583333333 0.0113261754774167 -0.0165113340708333 0.02449400305 -0.0245348266 0.0302778061916667 0.017963338375 0.000148237673333333 -0.0287525087491667 0.0790192002833333 0.0180029667 2.01043926666667e-05 -0.0017607515 0.00212677667083333 0.0172305685716667 0.0186051565483333 -0.0198087473075 0.00501005421666667 2.960175e-05 0.02717847775 0.0311853395748333 0.0070901161575 -0.000525092483333333 0.014029843525 0.0428359380883333 -0.0435139916583333 -0.0424097436166667 1.57986333333333e-05 0.0161431218858333 0.00116711159166667 0.00992757749166667 0.0269320920358333 -0.000415064404166667 3.88857166666667e-05 0.0315431093 -0.0103371452833333 -0.0276607760083333 0.000622494333333333 0.0149702230425 -0.0432028499 0.0477030501558333 0.00318842351289167 -0.00180418806951667 0.0371714736416667 0.0376854047808333 0.00832416612666667 -0.00312236189333333 0.00157266316666667 -0.000839616791666667 0.0173845507833333 -0.0112005998491667 0.07312463649 0.00252339691666667 0.0188537911083333 -0.0505376748333333 -0.03093914355 -0.00264716645833333 -0.00502704716666667 0.0455351642333333 0.0230129608416667 -0.0377608869025 0.0403326865225 -0.0206543253125 -0.01289789205 0.0194684383891667 0.0288773494941667 0.0193954242833333 0.0349068870416667 -0.00141356806666667 0.00565078947916667 6.820725e-06 0.0164486278083333 0.0024423127875 -0.000104896175 -0.0308923485425 0.0133964906025 -0.01875174985 -0.00022675508 0.0157505471 0.0144099831758333 0.0212374821725 0.00012402695 0.03309902685 -0.0194220320916667 -0.0954203845679167 -0.000177938035416667 0.0180404971666667 -0.0015214039325 -0.0261445711916667 -0.0013744741 -0.0312931842491667 0.0104702947333333 0.0213593227258333 0.0643908778503333 0.0139007337466667 0.01923655276525 -0.00510240147333333 0.000280510581666666 0.0567719869916667 0.00853125670833334 0.00212907147166667 -0.000944916441666666 0.0112116375191667 -0.028444002175 0.0489230119775 -0.0160398102158333 0.02792875775 0.0009051943375 -0.000202665776666667 -0.0176779721416667 -0.0138719433216667 0.0232069479875 -0.0107258566058333 0.000536346958333333 0.00361276854316667 -0.00735299724166667 -0.0617526449916667 0.02333487943 0.0413981069608333 -0.0196676344508333 0.02892046530975 0.00345179016666667 -0.0333504564933333 0.0017965609 0.00118376895333333 0.00229417373666667 0.02724597915 0.00108807596666667 0.0026075710625 0.0023169194825 0.0198167690278333 -0.00484721183333333 -0.00833951997158333 -0.018249045275 -1.29114950833333e-05 0.000141162283333333 0.0169366254625 -0.00334384646309167 0.02571026927225 0.000682094 -0.02563149633 0.0299532010175 -0.00938461154633333 -0.022415223825 -0.0175940298083333 0.0452017635008333 0.06556849325 0.0327467162833333 0.00466908462108333 -7.34200183333333e-05 -0.0152539849516667 -0.041644191175 0.00903363109166667 -0.0079786617825 -0.000116402476666667 -0.0129107022358333 -0.011226239875 -0.0106993517916667 0.0095718956675 0.00368204443333333 0.0125043513 0.0207765822941667 -0.000738696941666667 0.0156299789306667 0.0533457968666667 0.00295141304166667 0.00110919844666667 -5.51638740833334e-05 0.024400340525 0.000236538041666667 0.00174348173333333 0.000133645843333333 -0.0158373640916667 0.00106191713333333 0.0557178177916667 0.0194647846583333 0.000639377905 0.0222004828925 0.0018994618 0.001058948375 0.0026838161 -8.44718583333333e-05 0.042556188975 0.00074397275 -0.000505039525 -0.0263222695766667 0.0166766002925 -0.0242376455916667 1.89373691666667e-05 0.03878047535 0.00671402887 -9.04684708333327e-05 0.0392808180833333 0.028368177 -0.0001410580815 -0.0167136864916667 0.00150014669166667 0.002088646375 0.0653066619091667 -0.000315820333333333 0.0366197637525 0.00110693492 -0.00014416099 -0.000116231758333333 -0.0456559366533333 -0.0158513333166667 0.00095293275 -0.0270027739991667 -0.000168008975 0.0105686877416667 -0.0367036957166667 -9.49582083333333e-05 0.00390676001083333 -7.58979416666667e-05 -0.0359201239916667 0.0180992305833333 0.000331346733333333 0.000752012958333333 0.0602390828 -0.037293056725 0.00271436457875 -0.00126371275833333 -0.00645664005 -0.0258999445333333 -0.014054453425 0.0635641225583333 -0.000296336325 0.000641196875 0.021650676575 -0.0133379445833333 0.0258055321666667 0.0272137577916667 0.000527185858333333 0.02830753775 0.00743899455833333 0.0249258555583333 -0.00288535195833333 0.00137386779416666 0.00952522823666667 0.000368577891666667 -0.0136534542208333 0.00622908006666667 -0.0164986684283333 0.0414473278 -0.01012098342 -0.0111175697558333 -0.00427977414166667 -0.0278493035541667 0.0167366151833333 0.0232244292566667 -0.0226467891058333 -8.98775666666667e-05 -0.00807533066 0.0242643224275 0.0258027848605 0.00021625845725 0.0222397392108333 0.0165388298833333 -0.0145232230405833 0.05394449165 0.0547443001666667 -0.0457604264516667 -0.00840374277166667 0.000147187725 4.1939075e-05 -8.69254341666667e-05 -0.00107582959166667 -0.059540819925 0.0113335656383333 -0.01574046226 -0.01252118396775 -0.0500624633633333 0.0421752172325 0.0425798990333333 0.000542710833333333 0.0368992640491667 0.00621994457258334 0.0322376362208333 -0.0002012057375 -0.0002831799175 -0.0313589921083333 0.0281390482666667 0.0177243198433333 0.016222715175 -0.00500626632 0.0190986575666667 -0.0424367095843333 0.0405441084416667 -0.000538257083333333 0.0185871832258333 0.00816056003333334 -0.005850289525 0.123441040737167 -0.01519010096 0.03460568396 0.0252056375 0.0321330942883333 0.00202178374166667 -0.00183448498333334 0.0123071899733333 0.05753516904075 0.00236645985 -0.0222080971416667 -0.01713244585 0.000482311448416667 -0.0795017196916667 -0.0437264133 -0.01439613947675 0.000791116044166667 0.0261174873916667 -0.00598463576658333 0.01586228725 0.0125539313058333 0.0215554036376667 0.00692516959166666 0.0085535674875 0.00228535062108333 0.0254624040833333 -0.0532604409075 0.069326777825 0.000374190216666667 0.0143297028158333 0.00468392361666667 -0.01346425450525 0.0425372125989167 0.0138326592266667 0.0368205490566667 0.0148514379916667 -0.00983497861666667 0.0256867036675 -0.000229373583333333 -0.000298378395416667 0.0193683623333333 0.0031602586375 0.0636110591666667 -0.00957565229166667 0.04896776005 0.0288608511833333 0.0239425100025 0.0217257315833333 -0.005630643335 -0.0113132090833333 0.0218670447166667 -0.001206521 0.0209222110891667 0.0528488404191667 0.000144005003333333 0.0447689435233333 0.0104112204408333 -0.021370410025 0.0216731852791667 0.00113264055833333 0.110836375163333 -0.002087829965 0.000698056671666667 0.000989710041666667 0.0422829311008333 0.0192831797756667 0.000143268125 0.0004700173 0.0285378653741667 0.00480636065 -0.012831485255 0.00495962566 0.0158775083516667 0.0021630684 -0.00449977466666667 -0.00159770696666667 0.0181711364858333 -0.0214521744015 -0.000731450941666667 0.000611634458333333 0.0303004673875 0.0332528629666667 0.0410830557266667 -0.045932522145 0.05331460835 -0.0209196073491667 0.0584414660033333 0.0555738980583333 0.0157326553666667 0.0186887576716667 -0.00271526955858333 -0.0309104916183333 0.00253711380833333 0.1289453018175 0.0122983368233333 -0.04015542729025 0.0280834565833333 0.0775213747758333 0.034930461767 -0.00126650442308333 -0.0170823635 -0.0259810787655 -0.0317263751383333 -0.00701992711916667 0.048392154925 0.0216690112241667 0.1229551155 0.017702385925 -0.00716630533333333 -0.0268292276616667 0.0183059959166667 -0.00796889709166667 0.03215196485975 -0.0243327361666667 -0.0182546728283333 -0.010347057975 0.0409898080058333 -0.0145690407208333 -0.00203336668833333 -0.0296413943433333 0.00548374308666667 0.000959470341666667 0.000301243558333333 0.0298751802033333 -0.00391457634166667 -0.0484763085833333 0.0198841101666667 0.000431046541666667 0.00354050637966667 -0.0117412608091667 -0.003867278 -0.000370411671666667 -0.0073963789 0.006370193455 -0.000302904041666667 0.000319360383333333 0.0349343995083333 0.00245104965 -0.0156469611583333 -0.000297982616666667 0.0152866432833333 -0.00121718218916667 0.01666696275 -0.0157767854941667 -0.000834998025 -0.00826212079083333 0.0251021084386667 -0.0110002053285 0.0105208010916667 0.0162388850808333 0.0242699437083333 -8.43444391666667e-05 -0.000298647216666667 -0.0503668516891667 -0.000223936693333332 0.00412710654583333 0.00769017520916667 -0.00450625702416667 0.00852112709166667 0.018724323525 0.0195598875591667 0.00357233217 0.00649772408333333 0.00383074957583333 0.0112401861958333 0.01501360372575 -0.000558916333333333 0.0129319159246667 0.0158124444494167 0.007624732887 -0.000373891483333333 -0.0251057288810833 0.00326973834166667 0.0329468861166667 -0.0114777076583333 0.0182966354685 -0.0218397908083333 -0.0123219975625833 0.0359203277421942 0.0438335914866667 0.0283320055215 0.0234892767408333 -3.767166725e-05 -0.00652421753333333 0.0161073143146667 -0.01369353635 0.0448910010266667 0.0279742689575 -0.00842578288333333 -0.00541168930348917 0.0001380522525 -0.0167072125616667 0.0505995963275 0.0748610106758333 0.0164808241583333 0.0138993357933333 -0.0006174797975 -0.130014652891667 0.000578993315 6.33090166666667e-05 -0.00874244139333333 0.0186997337591667 -0.0398379714633333 0.016917227325 0.0131929466416667 0.0293736576525 0.0378817602833333 0.0168013094066667 6.27628333333333e-05 -0.000190941203333333 -0.000624683541666667 -0.00153449889166667 7.3032535e-05 0.00401963475833333 -0.0125832454083333 0.000132966783333333 0.000444422333333333 -0.0003880808 0.0621224071916667 0.000865417360833333 0.016505941415 0.0148985195928583 -0.00109800004833333 0.0427906565066667 0.0612198521166667 0.000239642191666667 -0.0111477399666667 0.00889621968508333 -0.0204395300183333 0.000561382033333333 -1.89196691666667e-05 0.000179157755 -0.0105116774575 -0.0153831789368333 0.01200301895 0.0206993329033333 0.0024615568675 0.00959007321916667 0.0237808099833333 -0.01769722157775 -0.0413028909791667 0.00283772214983333 -0.018261725775 0.00186565928666667 0.0178582953041667 0.0258843368 0.0566812149725 -0.0183126880308333 -0.0196533548791667 0.0195760582416667 0.0103811008794167 0.00160218699166667 0.0078072928375 0.00804664940166667 0.000754465269166667 -0.008408411075 -0.008614303945 0.0035293842375 -0.0180187834166667 0.000371286168333333 -0.0242750370666667 0.0136664665233333 -0.03297677552 -0.0231795029533333 0.01230455175 0.0251824652 -0.0694945479791667 0.0219722340908333 0.0282265241158333 0.0467815842416667 -0.000336875089 -0.000317397783333333 -0.0256605388808333 0.001965427525 5.61392233333333e-05 -0.0799892373966667 -0.0142866923833333 0.03710249765 0.0006298657875 -0.0342424982566667 -0.0269861876625 -0.0175614099434167 -0.0487348472 0.0542034458333333 0.00593333228166667 -0.00554850783333333 -0.00931004983666667 -0.0500652532258333 0.0257421051721667 0.0277377452555 -0.0542234189258333 -0.0142698364725 -0.0183672688165 0.000845711108333333 0.0112381952483333 -0.000870323508333333 0.0796366131666667 -0.0261849890153333 -0.00306988325833333 -0.00352244980833333 0.123229712410833 0.016642323185 0.0293873913075 -0.0123278712966667 -0.000953146266666667 0.0280068553218333 0.0309194079826667 -0.00860968723666667 0.0108311310583333 0.0287211946783333 0.000497223908333333 -0.00995768740166667 0.0465868219033333 -0.00016647013 -0.0558827859166667 0.015049310705 0.00170512534833333 0.0480180959583333 0.000192635116666667 0.0205757804166667 -0.000501664623333333 0.0254867377645 -0.000640716875 -0.000125067286666667 0.010011968285 0.00945209174166667 -0.0134301929733333 0.00244706582308333 0.0127485661642833 0.028623252845 -0.000154938659166667 0.04019081618375 0.0221341507041667 -0.00916793735483333 0.0099379748725 0.0614958675733333 -0.000605436375 -0.0118448405166667 0.0142749318841667 0.0127082196966667 0.00132400794166667 -0.0261659322283333 -0.00275143370166667 0.0156059203416667 -0.0215317304066667 0.0250016328666667 0.0165706504583333 -0.0074829369275 -0.0162677528383333 -0.0261292594916667 0.00249708994916667 0.0444229169413333 0.0152541968116667 0.000253697489916662 0.0241238772833333 -0.00291836769583333 0.0401203542055833 -0.0129130177833333 0.05434512855 -0.10278459665 0.012070172525 0.0319996124984167 0.0409951365441667 0.00092116365 -0.108389137193333 -0.0239301162266667 -0.0789256729 0.00571740517083333 0.0321981238216667 0.0834314061666667 0.0182696069525 -0.00247580423333333 0.0266483608753333 0.0676000152576667 -0.0250470540833333 0.0447689049416667 0.02193875815 0.0425151466958333 0.000646377316666667 0.00157251451303334 0.03263612363 -0.0252574676416667 -0.0336305911 -0.0559563623091667 -0.000508632583333333 0.0492145572416667 0.067320663495 0.05465366345 5.24740391666667e-05 0.0617729475416667 0.00344426974166667 -0.00968880963083333 0.004112971425 -0.01560395466 0.00100815663583333 0.00011740645 0.0216209283333333 -0.0937731930833333 0.00387959355833333 0.0201817068666667 0.00327510455833333 8.11806916666667e-05 0.0173274285475 0.0195097179328333 -0.00227824823333333 -0.0290404016583333 -0.03701207685 0.0462232268391667 0.0338165191083333 0.00487969451416666 0.022598287095 0.0223620850866667 0.0186608537133333 0.000191426779166667 0.0341508465654167 0.0248509645591667 0.07914888685 -0.00157495398333333 -0.0366212347416667 -0.00838823489666667 -0.000201400408333333 0.0288880598416667 0.0642056638275 0.00188704598 0.00724094025833333 -0.0345612732058333 0.0680422692666667 -0.00220142766666667 0.0133873351206667 0.002444250775 0.085857876625 0.023769044314625 -0.0529157210916667 0.0369047247941667 -7.3588775e-05 -0.0240072379916667 0.020501078475 0.05657042627875 -6.64932683333333e-05 0.0157565116423417 -0.000959547166666667 -0.0175584544 0.03070446135 0.0143058295183333 0.01853021805175 0.02182612525 -0.017120265225 -0.0027850545 0.0114760188333333 0.00590539 0.00643198258166667 -0.0642492417833333 0.0174265223966667 0.043392154545 -0.0236976012416667 -0.00140535898333333 6.55182025e-05 -0.0006695583325 -0.0201778576583333 0.0272315558333333 -0.0112146620916667 -0.00790986150833333 0.050142962075 0.0169429383783333 0.0398557616833333 0.0529077320198333 -0.0294811590341667 -0.00222992516666667 0.0139437406519167 0.0275525996916667 0.0215550750308333 0.05467977199025 0.00953126846458334 -0.00620263448583333 0.038857825673575 0.0286548715 0.074636156115 -0.0110856147166667 0.0374850396191667 0.0171423347666667 0.0416569574741667 0.000155455583333333 -0.00556831736666666 0.01738266855 -0.033847820525 -0.0421565195416667 -0.0148089794783333 -0.03917302887 0.0250139719066667 0.0514282102045833 0.0231606998333333 0.0475815565605167 0.0131059100675 0.0313587737533333 -0.000351495075 -0.00725324032008333 0.0146430292891667 0.0018859268415 -0.0356174502833333 0.0569786735916667 0.0262019556508333 -0.0165685845275 0.093111628525 -0.0227692863759167 -0.00224473051666667 0.0406693014166667 0.0912769130691667 0.0450014219375 -0.0296455235833333 0.0429919026120833 -0.000302984457083331 0.0162052204916667 -0.00920643279083333 0.0205282117583333 0.00870383603416667 -0.0385392399166667 0.0615424871416667 0.0266551729916667 0.00893906485 0.0799217028083333 -0.0200648818426667 0.0191015075666667 0.000140378666666667 -0.0149546125833333 -0.0171461791241667 0.0217354403091667 0.00569807934083333 -0.0591816799583333 -0.057564737575 0.008720119275 0.0193645827008333 0.000496333516666667 0.00637998915666667 0.000179153422333333 0.00270966565833333 0.0667862412125 0.0316393970333333 0.00242469956166667 -0.000321632658333333 0.054116790475 -0.0380005498983333 -0.000911485150000001 0.00344889439166667 -0.0653669462333333 -0.0209533860375 0.0638325877583333 0.0928219925866667 0.0337622908166667 0.0001369826 0.011778577525 -0.004072805915 -0.10499422835 0.0270843910215833 0.0333973275216667 0.0268920086 0.0257862454666667 0.00534654857416667 -0.000261020585 -0.00166551462083333 -0.001815378625 -0.0406371301833333 0.0497149391333333 0.09683063135 -0.0462487363333333 0.00202917776583333 -0.00760088611683333 0.0425046973583333 0.00924276351133333 -0.0437560414 -0.0161599529266667 0.03188887613 0.00106902424166667 0.0358980188916667 0.0599765364243333 -0.017579176232 -0.00942585743333333 0.0437643684335417 0.0594332389433333 0.025999655815 0.00480099019166667 0.0205275315733333 0.0181178414919167 0.00104232382083333 -0.0318925970833333 -0.001951065275 0.04528849169445 0.00384227353333333 -0.00117391833833333 0.0326852665666667 0.054722472975 0.02939459695 0.0169885233941667 -0.00334926702416667 0.0284354329858333 0.0160713540666667 0.02257119194 0.0136040668833333 0.000342971158333333 -0.0283372026025 -0.00129727851225 0.000306802477499999 0.000731622754999999 -0.0849969025208333 -0.000845214141666667 -0.021757421512 -0.0241986334541667 0.0388185228333333 0.0329551292833333 -0.0204810054558333 -0.0637130837 -0.000156401266666667 -0.0259058466583333 0.0157766528333333 -0.000881624558333333 2.63389528416667e-05 -0.000387807941666667 0.0005461590425 0.0530086331516667 -0.00154319683333333 -0.0410196124166667 -0.004275038 0.0379434831175 0.0100573519608333 0.00910577197833333 -0.0220567865583333 0.0326481248333333 -0.0219636787899167 0.0126891250458333 -0.0025013764275 0.0404396612766667 -0.00407836282591667 0.022805834038925 0.000556994293333333 0.0180205044166667 -0.000118962908333333 0.054468155275 0.0345124181883333 7.93936466666667e-05 0.0125641296253333 0.0385252630175 0.0211961991 0.00852769233333333 -0.0253821839066667 -0.0096620151675 0.0129457964666667 -0.0201312677541667 0.0218781295666667 0.02333417982 -0.00117917614166667 0.0139178709683333 -0.0200826258333333 0.0173873215225 0.0692390511333333 -1.21908333333356e-07 0.014708063325 0.00375128395833333 -0.00157908068083333 0.0742513391125 0.0202717136833333 -0.0209514282166667 0.0300908406666667 -0.0008594969 -0.0177927837166667 -0.0211147181166667 0.0488217773125 0.03346438886 -0.00114257894166667 0.0120553190666667 -0.0135416613805 -0.013306077675 0.0200156043708333 -4.67945916666667e-05 -0.000366205508333333 0.0744741631741667 0.0141898640833333 -0.0203486240883333 -0.0124289536916667 0.0152862841930833 -0.0267686707416667 -3.43381257499999e-05 -7.74510916666667e-05 0.0337729919916667 -0.0233927975666667 -0.00887943659166667 0.00228695390708333 -0.0373386033316667 0.01782786274525 -0.00878295316291667 0.0148299659966667 6.51464755e-05 -0.00104994441666667 -0.00529292273416667 0.06370614165 0.0204078457833333 -0.000654708741666667 -0.0395436681106 -0.0618251975833333 -0.0424934672975 -0.0501737984666667 -0.0594378598333333 0.00138989900583333 -0.000105413768583332 0.00672901965666667 6.28677833333333e-06 -0.070110944075 0.0204448105370833 -0.01985682135 -4.3732135e-05 -0.01800766591775 0.03161388763 0.0364017408333333 0.00539599094166667 -0.0179049454 0.0190844452833333 -0.0172209539919167 -0.000450833708333333 0.0317583694466667 0.015998357375 -0.0654071921741667 0.00797822417425 0.0293420375943333 0.0638430660833333 -2.63058833333334e-05 -0.0201049934166667 0.0004348617475 0.0339811710515833 0.00114255064613333 -0.0199055271225 0.031616354675 0.0372995575416667 -0.04339000075 -0.003308284175 0.0152189505133333 0.024737286949 0.00989448997 -0.0185919453333333 0.0002467250425 0.03732945202825 0.0320016745066667 0.0359477482294167 -0.056464848625 -0.0164543802666667 0.004557431125 0.0221165296356667 0.000667424916666669 0.0200069615883333 0.0252912022333333 0.0158603919833333 0.000105414791666667 0.0174204824916667 -0.00577767599666667 0.00130107492008333 0.0480270315415 0.0789830396883333 -0.026287168475 0.000155255166666667 -0.0592666112333333 -0.00572788871666667 -0.000220082383333333 0.0494062940666667 0.0220332677166667 -0.0012195870125 -0.01148776789 -0.0034015134 0.000439781825 0.0127213220091667 -0.045972598725 0.0221971758916667 -0.028308975535 -0.0548977845633333 0.025698395525 0.0265421805608333 0.0225697570308333 -0.00616086341666667 0.0341439700083333 0.000218733199166667 0.0221875122191667 0.0118805537583333 0.0240719003666667 0.0202661193666667 0.00182330918333333 -0.00233553377833334 0.0373510298416667 -0.000378592228333334 -0.0134606434 0.00734895517083333 0.0263701898295 0.0227835399583333 0.0171874010916667 0.0012018567 0.00358766714866667 -0.00272884781 0.000540188425 0.014297016075 0.0209742397333333 0.0229737056666667 -0.0130151310833333 -0.0117938811841667 -0.0313506655583333 0.000607587 -0.01056157744655 0.01874062408725 0.0601491054333333 0.00892798917991667 8.49709416666666e-05 -0.00179617788333333 -0.00967558162466667 -0.0190249451083333 0.04211655200625 -0.00358140016666667 0.00927244124166667 -0.00300662793166666 0.000624155858333333 -0.0114396144141667 0.00858327891666667 0.00456251575725 -0.00176084527666667 -0.00630904594166667 -0.01002924432 0.000989441129166667 0.000464216403333333 0.0209336647333333 -0.00656513730666667 -0.000120584508333333 0.0007116611 0.00192247990333333 0.000458919175 -0.0216710445583333 0.0290742135608333 0.015766411535 -2.70218083333333e-05 -0.0197971686333333 0.0153015347163333 0.0027670605 0.00510288300833333 0.03403890725 0.0398770371666667 0.0371506501283333 0.0162918409175 0.0468161520416667 0.0180114733666667 -0.0535717968166667 0.0173125701333333 -0.000815153655 0.0203946007833333 0.04842071326 0.0731970811666667 0.016574817325 0.000228808125 0.0276888901416667 4.83686833333333e-05 0.0145263519141667 0.0455734909075 0.0139552331766667 0.017985887975 -0.0151706186 0.00663714335608333 -0.0146109816018333 0.000312623909166667 -0.01451217855 -0.00477707 -0.000189393495333333 -0.0248785952383333 -0.0185427316241667 -0.00171174985833333 -0.0126224174416667 0.0422989941316667 0.0155712870666667 0.000479014 -0.0106963965275 -0.0293182765 -0.0295544251120833 0.029828567575 0.0363203087416667 0.0543597303333333 0.0370658471833333 -0.0343697664916667 -0.004241752075 0.0203531504408333 -0.0619201838416667 0.0133208656108333 0.0365547237 0.0461889350266667 -0.0151799182166667 0.0417424045583333 0.000750952216666668 -0.00601680625 0.0586945951566667 -0.000370864016666667 0.0144067721083333 -0.0034313240725 0.0600974753333333 -0.01728797925 0.00072730238 0.000209253420833333 -0.00751631383916667 -0.015166043475 0.0136116955416667 -0.00184167076666667 0.00264957463416667 -0.00198663666666667 0.0575854794216667 0.00438518858283333 0.00138161973333333 0.026346006475 0.027893831625 -0.0842671969208333 0.0417735034985833 0.00702402606425 -0.00307412174166667 8.73941310833333e-05 -0.022451291024 0.000824716166666667 0.00523599333333333 -0.0305278368 0.0044478042275 -0.0190864793991667 -0.000585602333333333 0.0149377221 -0.0229836852666667 -0.00189037382416667 -0.00297142078333333 0.0129514300775833 0.00650460668333334 0.000275653925833333 0.008448877655 0.0132261264883333 -0.0174536896916667 0.0506579078376667 0.000674075808333333 0.0488818804166667 0.00332477020833333 -0.0525761165514167 -0.0249444807833333 0.0682044588766667 0.0519421087333333 9.97484283333333e-05 -0.000160789214166667 0.0243399204166667 0.0163081643 0.0079975515295 0.0183969718 0.0450544669259167 -0.00299146115583333 0.00628810219166667 -0.00693139263333333 0.07265694409385 0.0611726468583333 0.0597411710916667 0.0510163014183333 0.0361163223866667 0.0543931309058333 0.0619892897187917 -0.0134186798 0.00538687945633333 -0.050877555925 0.056518096275 0.0310900104183333 -0.00439521875 0.0175447840483333 0.000190948907583333 -0.0325997144583333 0.0623030414166667 0.0268596699166667 -0.0176944130333333 0.0171280774666667 0.0233488954266667 0.0154197115 0.034944404175 0.030581141065 -0.01796974115 0.0276903807533333 0.0402673640025 0.0548244992083333 0.035282125175 0.0347787790916667 -0.00493717153916667 0.0264373514325 0.0342750112666667 -0.0301507586 0.025479905 0.0274806927 -0.0473514952316667 0.026307691953 -0.000647614483333333 0.041673862065 -0.00618432865 0.0119043688083333 0.0738235337833333 -0.0102763451054167 0.0730126451083333 0.0541953366343333 -0.000448210583333333 0.000126903658333333 0.01429484005 0.048089715695 0.00595716916666667 0.0383806831466667 -0.0343078120908333 -0.0127710305833333 -0.000136061533333333 -0.000293449525 -0.0224405464476667 0.0175993611212083 0.006462518625 0.0173656275325 0.014819771575 -0.017424323475 0.0223759071158333 0.01844942295 -0.0708201314166667 0.0340203814 -0.0245508042075 0.0117682770833333 0.0332020755583333 0.0282470736666667 -0.0541137419225 0.0639259895075 0.0327562676975 0.0409758564308333 -0.029584675975 0.0336763637880833 0.0031920329 -0.000114850601666667 -0.027453366875 0.035115416445 0.000823468426583337 0.0442782373058333 0.0428489386666667 -0.0047605825345 -5.97044916666667e-05 -0.0046040132575 -0.000180702375 -0.0241130777475 -0.085164640375 0.0617175544 0.0128597952443333 -0.0162892753 -0.000744987616666667 0.0130304316833333 -0.0491797847333333 -0.00033669018925 0.0512323711608333 -0.0170414366083333 0.000194716345833332 0.0434821090325 0.02719439137125 0.00626603590791667 0.0827881606366667 -0.012773340575 -0.0521270571308333 -0.0130036515608333 0.0658417368083333 -0.020850331585 -0.0673961049333333 0.00274024581416667 -0.000975106125000002 0.032336189725 0.039927741775 7.54395615e-05 -0.000234522246666667 0.020546383775 0.0182181893 0.0342773897666667 0.0802847264725 0.0752356867695 -0.02669038255 -0.0125313188866667 0.00144815867916667 0.0141537101716667 0.0410667986204167 0.0138297660833333 0.060945511635 0.0198233815925 -0.0396416963 0.0536153257666667 0.0139233318916667 0.0829583547083583 -0.000286509866666667 -0.000263124386766667 0.0119497658666667 -0.0182166401916667 -0.0265620033833333 0.00211983964583333 0.0376525136375 0.0362862713883333 0.00190741344166667 0.0519768910974167 0.0248791401 0.0645437857933333 0.00283693528416667 -0.0171077070708333 0.000404807916666661 0.0598655534708333 0.0315614263333333 0.05376639545 -0.0442860712125833 -0.0128748524083333 -0.0178052702808333 0.027831873645 0.002063155025 0.0425971475 0.0233103673708333 -0.00419485022916667 -0.0350411115483333 0.00524542068333333 -0.000410436368333333 0.0714646139464167 -0.0130067657391667 -0.0224215397416667 -0.000224475408333333 -0.001274286425 0.0442263087533333 0.0580420032666667 -0.03149387756 0.0278131678316667 -0.0262949324166667 -0.00380867055833333 -0.016581879775 0.00581126488833333 0.002201475375 -1.21635383333333e-05 0.0181738476 0.0435351175658333 -0.00660428952833333 0.005734401975 0.0425663419333333 0.01951573132275 0.0937364909416667 -0.0201289237333333 -0.000358109983333333 -2.01204858333333e-05 -0.026058136625 -0.0351999637416667 -0.0217167445666667 0.0155482703658333 0.0134530310341667 -0.111680931333333 0.0014684232325 0.00841824740083333 0.003559456025 -0.029222075125 0.0403684534740833 0.011224483015 -0.000523735083333333 -0.00262272195 -0.000871825374416666 0.00934845242416667 0.0118330185574167 -0.00250077568333333 0.061539365675 -0.00112937645 -0.0748945619308333 0.0278003513833333 0.000149140400833333 -0.000414286716666667 0.00813847053416666 -0.0294457178333333 0.0204048494991667 -0.016840929245 -0.04330059205 0.00390483554333333 -0.0001617386 0.020335501725 0.000377208574166667 0.0140859761541667 0.0426908812273333 0.0181581289466667 0.02919475414 0.00754480076666667 0.0995539121583333 0.0389435721858333 0.0492621813866667 0.00770527801666667 0.0367894571333333 0.04577195175 -0.00167730316983333 -0.00668962827083333 0.0552498371058333 -0.00270611101316667 0.000525787916666667 0.00218397844666667 0.030915622433 0.000306596766666667 -0.01897073661 0.0954010860431667 0.0308345601866667 -0.019922825025 0.012205901275 0.00334343675 0.0106601870083333 -0.0232760423491667 -0.002129601 -0.0294543105 0.000658223575 -0.0547599207008333 -0.0430060927666667 0.00540906194183333 0.0104717133616667 0.0258551095208333 -0.0384732159005833 0.07070418227 0.0364647780333333 -0.0215433361083333 -0.00464050596666667 -0.0749131861666667 0.01690829555375 0.0193196740666667 0.00113730927666667 -5.43144583333333e-05 0.000350662283 0.0679624885841667 0.0443009168 0.000270388201666667 0.024281833815 0.0225634888583333 0.00153441473716667 -0.000905126933333333 -0.0142861426583333 -0.00187766315 -0.0170359585316667 0.0248187634333333 0.0298549385969167 -0.0227297966333333 -0.041214272965 -0.00863475471108333 -0.0544640426666667 0.01526735075 -0.0200104621975 -0.00410394244833333 3.31153183333333e-05 0.02116115055 -0.0120805264833333 0.0008736182 -0.00257932846166667 0.0210769252666667 -0.00131281159916667 -0.059237862225 0.00059254192 0.0132813767833333 0.0315448989583333 0.001070678225 0.000828655908333333 -0.000661711989999999 -0.0161420797666667 0.0336624124016667 -0.00348227791666667 0.0719327143583333 0.0370913336975 0.03711592725 0.0378258618425 0.000823442906800001 0.00142318256666667 0.00014756027 -0.0127061124833333 0.0143442180291667 0.0125991127271667 -0.000822690573333333 -0.0958241560258333 0.0140421851583333 0.0153210282780833 0.00296633351016667 -0.00172826058333333 -0.000286831079166667 -0.0255894047566667 -0.0134317864625 6.3053975e-06 8.55092659166667e-05 0.0639302829016667 0.0107161803833333 0.0190515104106583 -0.00126047158333333 0.021790360715 -0.00178498625 0.0452140117508333 0.0137831975708333 -0.0225422533808333 0.000269615705750002 -0.000300624405833333 -0.0335601337108333 -0.000594731771666667 -0.0267063702875 -0.0152634250483333 -8.0188225e-06 0.00181016876666667 0.0404168349341667 0.0202075294 0.0249541918966667 0.000585508205833333 0.0149795364325 7.08510833333333e-06 -0.0302250735766667 -2.9857025e-05 0.031935522805 0.0579672142583333 0.00434093851666667 0.0273708842678333 -0.0135853972408333 0.01586597935 0.01940255726 0.0223643507291667 -0.016585741995 0.0248748196116667 0.0085125528325 -7.13809999999999e-05 0.0150607461825 0.000361667516666664 0.00353227742 0.0249776657433333 0.049762148425 0.0861724858191667 -0.0420478314258333 0.00937455273666667 0.000305502057 -9.10174758333334e-05 -0.0596133065 -0.0129379476666667 -0.0363526528083333 -0.0225383212033333 -0.0351406772858333 -0.0267682115 4.00201916666667e-05 0.0137384222083333 -0.0254184999166667 0.00868336142008333 0.0167072400475 0.000276699991666667 -0.0112264785345833 0.0195470596166667 -0.0136320351333333 9.40962224166667e-05 0.0235428127766667 0.000400840041666667 0.0120182612341667 0.0146872340333333 -0.0507637893683333 -0.0190422905016667 0.0246938992441667 0.00564981943583334 0.00402116102166667 0.02206819165 0.0001098955025 -7.37257916666658e-06 0.0363851222891667 -0.016922412225 0.000193254480833333 -0.02207996605425 0.0210304001166667 0.0353252087525 0.000568253133333333 -0.000600185916666667 0.0201435714891667 0.019402275925 -0.01979814205 -0.0161696328333333 -0.015959598875 0.03405257030125 -0.00224477283333333 -0.000446278641666667 0.000888024916666667 0.0494944478082083 -0.025499686325 -0.00522339134166667 -0.0490066816583333 0.000497887458333333 0.0001881200125 0.0785451297328333 -0.0625422725691667 0.000325973858333333 0.0647042596958333 0.0192114697716667 0.04628766972975 0.03364839882175 0.041498327925 0.072363223725 0.0493583038025 -0.0173620228483333 0.0214673982159167 -0.0157100019166667 0.02018651024425 -0.043079106025 -0.00573084714183333 -0.0162805996075 0.0217061445491667 0.0227647261316667 0.0165902285483333 0.000568810258333333 -0.0165284901116667 0.0105554864616667 0.0354336292975 -0.00061672106 0.00889571241916666 -0.03805940708525 -0.0267643469916667 0.0310012482808333 -0.00455141184166667 -0.0141621207083333 -0.0114409617066667 0.0214114350175 0.04420927125 0.0038266123175 0.0282243610666667 0.009633593485 -0.012015421425 -0.000167233508333333 -6.75933833333333e-05 -0.000570193140833333 -0.00325933052333333 0.000652918441666667 0.00135871313333333 0.026486254025 0.0181115747 -0.00761370870833333 0.0236830328666667 0.0279330731233333 -0.00726857101916667 0.0176139651058333 0.057660006247 -0.0210844150166667 0.018944785525 0.031423336195 0.047749318775 0.0183562539083333 -0.0199843601333333 0.00166466066666667 0.00404241217833334 0.0193129788175 0.0345552176075 0.000352750841666667 0.041704731625 0.0248084688585 0.0600999042508333 0.0724868870833333 0.0462356452040833 0.0288100813333333 0.0722071098166667 0.0185113639 -0.0160656525 0.0237590313975 2.99841890833333e-05 0.0254508028333333 -0.0108241177333333 -0.00272805844166667 0.0187721648710833 -0.0253945054 0.0253117491225 0.00175730808333333 -0.0367152140333333 0.04667343032 0.0103643105266667 0.000489005903333335 0.039150241825 0.0443853089841667 0.0175226043991667 0.0150124788633333 -0.033230304425 -0.0624098788916667 0.0750503742416667 0.0375914600916667 -0.0581254725708333 -0.0261531719666667 0.0419106906266667 0.0594137061391667 0.028830417175 -0.0194274885666667 -0.00291917404583333 -0.00947958188333334 0.00969811656666667 0.0108217811175 0.000917605916666667 0.000313865916666667 -0.0138011061466667 0.0315931835975 0.0253469734921667 -0.00998938647833333 -0.0043313122195 0.0456551072558333 -0.00927691822416667 0.0419851248666667 0.0177135641666667 -0.0213207991466667 0.0166042933666667 0.0668651254340833 -0.02129141545 0.0467016142083333 -0.017723683 0.0696780115333333 0.00650457293333333 -0.00614769049666667 -0.0533407992691667 0.0246733290213333 0.000225777203333333 0.0103250549316667 -0.0345863331666667 -0.0088783405925 0.0211446276029167 -0.0595188881916667 -0.0053691143125 -0.000777665516666667 0.0137118398083333 -0.0204364875491667 0.0024532118975 0.0566699591508333 -0.000284163158583333 0.00367870010833333 -0.037098987105 0.036165232275 -0.0715128948275 0.00255969040833333 0.0195238436666667 0.0571008744018333 -0.0373499486116667 -0.02533691875 -0.0131011056333333 -0.0149796873916667 0.013294667075 -0.0323859583333333 0.00224805538333333 0.0906250495 -0.00582433995 0.0053622903 0.063724110615 0.004015500655025 -0.000908843191666667 -0.028673810465 -0.0826769737583333 0.0308462112939167 -0.0333854730166667 0.0594670138 0.0494376596025 0.0476083182275 -0.0549554956666667 -0.000452303433333333 -0.0017674253 -0.0002692776 -0.030357983625 0.0221245012816667 0.04360481075 0.002989463275 0.0564079118291667 -0.034247882875 0.0618890187925 6.68815241666667e-05 0.0451889390341667 0.000181653283333333 0.0574270767583333 2.00042500000001e-05 -0.0469229659166667 0.0205601106441667 0.00179178131666667 0.00431569358166667 0.0107981633666667 -0.013116610725 0.0938171229925 0.000487714523916668 0.0286102099633333 0.000254289227 -0.00232238356583333 -1.22790630833333e-05 0.00923831256666667 -0.0288055146666667 0.0221075966975 0.0610185375075 -0.0631850456916667 0.039801792935 0.0314258857021667 -0.00105803865 -0.026872425475 -0.00239065764333333 0.0043690187525 0.00710848177916667 0.018214487828 -0.0404956425283767 3.46200833333333e-05 0.00677235807691667 0.0154580392666667 -0.0287472765291667 0.0340603865616667 0.00978404842266667 0.0412515656666667 0.0244124221833333 0.0264884954333333 0.0378613358358333 0.0213357165333333 -0.0391163418941667 -0.00263331479166667 -0.00740213537416667 0.00305380089716667 0.00130557875833333 0.0167178928625 -0.00391940308333333 0.0343214040983333 0.0311864063666667 0.0640353019691667 0.0150418585916667 -0.0195529436583333 -0.0238926383428333 0.0172226214816667 0.0349164519058333 0.00846789390583333 0.0500545197075 -0.00612121089 -0.0280161401758333 0.022867027485 0.00442519730833333 0.0430224800833333 0.0684700012833333 0.05907236055 0.0321507322166667 0.017187720338275 0.00426597697708333 0.0248172018988333 -0.00539453253 0.005645486025 -0.0440845451008333 0.0824486488758333 0.0569618356708333 0.000553260080833333 0.0107341172416667 0.02754542489175 0.0141355302875 0.0120271452583333 0.018099682075 0.00129570185 0.071024355275 0.0229232575083333 0.058242400275 0.0183116547058333 -0.007798867044 0.0202413748333333 0.03523482085 0.009626084875 0.0174170333083333 -0.022968301 -0.0685189328333333 -0.003909433825 -0.000685596259166667 -0.0122396806583333 -9.98447425e-05 -0.00251526933333333 -0.0214567592833333 -0.0250755961666667 -0.00206707195833333 -0.01496178001575 0.0124484083900833 0.049823092575 -0.0115811007333333 -0.00532079989166667 0.0128673860694167 0.003899223925 0.0234284391185833 0.0191437602583333 -0.0307739446984167 -0.06083351372125 -0.00737187496416667 0.00676964346 -0.0138584461833333 -0.0100688240916667 -0.031017393675 -0.00182034526666666 0.00287258676796667 0.0185161623733333 0.0354113002416667 0.0476888973058333 0.0384010426583333 0.0163174421166667 -0.030072108525 0.02503401328 0.000487052483333333 0.066994471625 0.0130927004991667 0.0523073624416667 0.0356986513169167 -0.000979834841666667 0.00645690794583334 0.000988067484166667 -0.00301545716666667 0.00204820883933334 0.0163860807233333 0.000439926884166667 -0.0194799002275 -0.00202408275 0.0285686252475 -0.00908335485916667 -0.00323096829833333 0.000295462186666667 0.07391955592 0.000264006625 0.009790468 0.0185688214851667 -0.000418657658333333 -0.00254647815833333 0.0560137603840833 -0.00951214985 0.0395644251733333 -0.0141325287066667 0.0377357370598333 0.012439617645 0.0401624977216667 0.0268621189916667 0.0145420494333333 -0.000423687585 0.0003066327775 -0.00715239183083333 -0.0115691286083333 0.0204724945825 0.0323634698166667 0.000799527665499999 0.000519827716666667 0.051418970525 0.0262818105683333 2.4095225e-05 -0.00391671582666667 0.0166092106833333 0.00918486010449608 0.0267390345416667 -0.0238913904583333 0.0106910653333333 0.00670636975 0.0419662041175 -0.0310735737666667 0.00486956682833333 -0.00157852925 -0.00193323429083333 -0.0101241683333333 -0.0317619503141667 -0.0014931995 -0.0226921924983333 0.0382746276766667 0.017620442 -0.0254230383166667 -0.00185595729166667 0.0272917765766667 0.00220302129166666 0.0789324018941667 0.0271111214166667 0.0140602243333333 0.0552768078825 0.0382089863666667 0.01224908335 -0.0763867219708333 0.0283778709691667 0.00130232179166667 -0.0195536708 -0.158815098108333 0.0282191796416667 0.001461451725 -0.0229836783758333 0.0440213550958333 0.0449106120833333 -0.00238912295833333 -0.0226568727633333 -0.00276419791666667 0.09751212143075 -0.0105077141 0.0467335471383333 0.0167889229083333 0.030812205825 0.000866492956666667 0.013894216425 0.03487757925 2.33773433333334e-05 -0.048295453 0.0802063170033333 0.0798839224083333 -0.0191519471858333 0.0231386926416667 0.000853628325 0.0157016660099167 0.007533721455 -0.0348092071416667 -0.00732863238791667 0.000152814678975 0.011059946749875 -0.000703883125000005 0.0755600009083333 0.00555823149666666 0.0319756563475 0.0283400966664167 -0.00473322079166667 0.000453944066666667 -0.00875298043666667 -0.0180512429575 -0.0149577491066667 0.0292596478416667 -9.68557766666667e-05 -0.00163204146666667 0.003146157575 -0.00117857733333333 -0.0471436737744167 -0.00159981408666667 -0.000349497725 0.0699341558833333 0.0379195607791667 0.0281906133575 -2.31062966666667e-05 0.0103815869416667 0.015337429925 -0.0798406792541667 -0.000146236413416667 -0.00743784238833334 0.0153957211916667 0.0724743399275833 0.025708126045475 0.0501594251916667 0.000348919975 -0.0080265225675 0.00306240274166667 -0.003917261575 0.0418856478541667 -0.0302013226 -0.0454385381916667 0.0003791852575 0.0575312329025 0.0301371545666667 0.0331332028333333 -0.0445368474933333 4.07928341666668e-05 0.0255684332716667 -0.0517091101335833 0.0302428833333333 0.000571170055 -0.00949727055833333 0.007689546100475 0.0507235518102 0.0293709797 0.0198762524275 -0.0340486595483333 0.0164269964083333 0.03497829257425 0.0207950556416667 0.0138770841666667 0.0149043869741667 0.00174782262083333 -0.00243028418333333 -0.0003998929 -0.00413084904166667 -0.000394921166666667 0.00190994122166667 -0.0259205578919167 0.003195557075 0.00304969616666667 -0.000209892735 -0.0321724069166667 0.00441385546809167 0.0573227520841667 0.03083125949325 0.0445218424508333 0.000138319133333333 0.0111879208483333 0.0323297042375 0.0129637687 0.019538608305 0.00191322474083333 -0.030576064495 -0.0227628323333333 -0.042207073075 -0.000808105983333333 -0.0231083362833333 -0.045708649525 0.0426478874188333 0.002616659692 -0.0005609721 0.0833907233775 0.0048983203515 -0.0262915379775 0.00615561857333333 0.0225124886666667 0.00219647635 0.004096840805 0.0143938206158333 -0.0440465822 0.0178738345416667 -0.0240559757075 -0.0202111381916667 -3.25128916666667e-05 0.0799623348158333 0.0721921044333333 -0.00521324191666667 0.0293780269 0.0396944361925 -0.000377177908333333 9.05004916666667e-05 -0.000154697202 -0.0443874993416667 -0.0308800806833333 -0.00363880293333333 -0.00514396710758333 -0.000520324746666667 0.001397190675 -0.0195861799685833 -0.0284828687166667 -0.001141208 -0.0179000541666667 -0.00839974384316667 -0.000645854716666667 0.0195741683683333 -0.00940178068333333 0.0486812122408333 0.00063097725 0.000348419975 0.000992059034 -0.0185025762825 0.0229503370528333 0.01680618825 -1.961102e-05 -0.0329715540583333 0.02133668683775 -0.000506543791666665 -0.000865965290833333 -0.01077090975 -0.00701088125 -0.0003340665 -0.0253987310058333 -0.000469735366666667 0.0016052435825 0.000711279283333333 0.019242999325 -0.000894322841666667 -0.0379330338141667 -0.000595041616666667 0.00661640208333333 0.00694973835 0.0149778453983333 0.0416133947566667 0.022203934855 0.0434328735866667 0.0470744864461667 0.01043666545 -0.0152575681378333 0.001026391895 0.040523969169 0.03995730325 0.007976394825 0.0256757753424167 -2.303113e-05 0.030936263 -0.000121407966666667 0.0315198924883333 -0.0316114166666667 0.0180185930583333 0.0243500631215 0.00171633101666666 0.0179663639575 0.02075095883425 0.01354603422 -0.0149651415883333 -0.001461414075 0.00383821910166667 0.00808558428333333 0.0406162189573333 0.0324769509508333 0.017611707575 0.0172806414114167 -0.0472127387516667 -0.00366349185 0.00279397528333333 0.00733263775 -0.0370480934083333 0.000765697491666667 0.041208539325 0.0173105505516667 0.003456908 0.00422967105000001 0.00061472655 -0.0111826173066667 0.020934204225 0.000161091791666667 -0.0198405606666667 -0.00488151795833333 0.0189189712833333 -0.0213322390416667 0.00104526697333333 0.0299356996383333 0.0207927960416667 -0.0203914535908333 -0.000135041463916667 0.0079498456375 0.061786806525 0.02144629769 0.00552012058333333 0.0169785495 0.028723147955 0.03480208635 0.00290317592083333 0.0125262809866667 0.053860252337 -0.00528660859166667 -0.0107195251616667 0.0230202581666667 0.021883175925 0.000361321835 0.000418616693333333 -0.000248795140833333 0.0252505258916667 -0.00158899678166667 0.0174394078333333 0.0180262412083333 0.0554059072566667 -0.0572806002291667 -0.0152989822664167 -0.017864728082475 0.0100076244251667 -0.0372239045583333 -0.0100795758333333 -0.00157909493333333 0.0118237143833333 0.0115403345666667 -0.00148662622916667 0.0459057912416667 0.0128944708358333 0.000454647678333333 0.029394025945 -0.0170271435833333 0.0358613365833333 -0.00644859891666667 0.0104822308166667 -0.0559716295 -0.002868579425 -0.04318200626 0.0123285669933333 0.02758066060875 0.0137780290583333 0.00113831271225 -0.009895572025 0.020201196775 0.0137077521825 -0.0412410957983333 -0.00925725139958333 -0.000197362291666667 -0.00143810174166667 0.00483139061666667 -0.0435082936666667 -0.0145856066351667 -1.06550666666667e-05 0.000194305986166667 0.0184673554 0.00262769395833333 0.0290536646439167 0.0135460264925 -0.0219339616666667 -0.00350661683108333 0.0243742373464167 -0.00133610656666667 2.5961332e-05 0.0506497087458333 0.0130088316083333 -0.007626627725 0.0500000958483333 0.0276167412083333 0.0466011836783333 -0.00473445299166667 0.014447799175 0.0323840714333333 0.0195844102108333 0.000139312683333333 -0.02441901218 0.00038627729 0.0240168768666667 -0.000107834241666667 0.0230327766966667 0.0425422718491667 -0.001310048175 0.014773093961625 -0.006942659085 -0.070442953425 -0.0271282014583333 0.018592676908 -0.01530704639 2.05578841666667e-05 0.00240125675 0.0154418380683333 -0.00438436863266667 0.022882626825 0.0371788806933333 0.0133763226546833 4.47640625e-05 0.000105470333333333 0.000269687208333333 0.0252760075669167 0.0207591880466667 0.00708274675 0.00911223742908333 -0.0784697102408333 0.0251743708266667 0.0369532332484167 0.0496567232833333 4.4143975e-05 0.00763267675583333 0.000332295408333333 0.00181603963083333 0.0688221119116667 -0.021154726575 0.0707885361225 -0.0433032062833333 0.059408788005 0.0299132326066667 0.00130111454583333 0.0147125793591667 0.00434880585583333 0.01078409595525 0.0581283289733333 0.017663607925 0.0249011922533333 0.0179920476116667 0.028385687 -1.19524583333333e-05 -0.0056036551 0.0434436668583333 0.0228102694416667 0.00246872341666667 -0.00130548810833333 -0.0328503728833333 0.000588186758333332 -0.00343254001416667 -0.000193506183333333 0.0328310918666667 0.0269675591466667 0.0573238988 0.00648444354166667 0.0218418540833333 -0.00192769399416667 0.00515325548333333 -0.0696514815233333 -0.0180242822416667 0.00845991833333333 0.0241157731641667 -0.00689742521166667 0.00444308723083333 -0.0394631019875 0.043446241825 0.000124929725 0.0167429754458333 -0.000215085141666667 0.0219467250166667 -0.00580861569833333 -0.0162084667810833 -0.00102703755833333 0.0255682252208333 -0.0152244070231667 0.0585956900108333 0.000290874833333333 0.0775396348975 0.0106772876875 -0.0230830204808333 -0.0466210672666667 0.0373453494933333 0.0493412523291667 -0.0043109414 0.0173391445591667 -0.02097411689 -0.000643014925000004 0.0483753765090833 -0.00732460905074999 0.0304813799083333 -0.000971990645833332 0.000322570365 0.0369772876916667 0.08512388235 -0.0185024160906667 0.0254021760783333 -0.0520732125716667 -0.0160281271816667 0.00588858673333333 0.00272695195 -0.00990485894666667 -0.0161547090916667 0.00289930826666667 0.0468193256083333 0.0355462822533333 0.00654804655666667 0.0487828080623333 -0.00185481674266667 -0.0158531228841667 -0.0291272387575 0.0269182996660833 -0.044623406035 0.00930871366666667 0.0315497335151667 -0.0141840028583333 -0.000327816733333333 -0.0408333037308333 0.0231416528446333 0.0321822452040833 -0.0360757917783333 0.0169735158691667 0.0118395423961667 0.0162743719166667 -0.05656716091 -0.0397177553233333 0.023816149 0.0230633028615833 0.0351601900966667 -0.00162652325833333 -0.03075289341 0.0133250445166667 0.015935218025 -0.0029042335 0.015538132925 -0.107422472633333 0.0170078735666667 0.01472676485 0.00594540648333333 0.0840473551675 -0.0218287928583333 0.00114530825416667 0.0415185351 0.0429407158833333 0.0105807768833333 -0.00259697761666667 0.0162471813 0.01597210996 0.0133022106633333 -0.009649167925 -0.0280122989166667 0.0302452078833333 -0.020790179279525 0.00245232309166667 -0.034247734535 0.00692796098333333 0.0202686093916667 -0.000719910941666667 0.00487420312 0.0427206154125 0.01579989915 0.0245539232083333 -0.00198539501666667 -0.00284613745833333 0.014103528225 0.0101906635658333 -0.000636859416666664 -0.00747292357666667 -0.010655920445 0.00370966974 0.0134827672866667 -0.0400065167558333 -0.00199045766666667 0.097967113825 -0.000350694083333333 -0.000419929666666667 0.00644042467666667 -0.0565480277666667 0.0276685898875 0.00903155985916667 -0.00352675714166667 -0.000266317355 -0.000825318626666667 -0.00908195854916667 0.086134077675 0.0382260576353067 0.01479171564 -0.0307407569858333 -0.000986473956666666 0.0072305003625 0.0196608692416667 0.08818023585975 0.0156361321833333 0.0411158782508333 1.65001133333333e-05 0.030554840675 0.00262385832083333 -0.01934445765 0.0161677406666667 0.00138772301891667 0.00185257096666667 -0.0237682733833333 0.00844055986666667 0.0176220073333333 -0.00197088866666667 0.01991627935 0.01438351095 -0.01195773315925 0.00336475361666667 0.0198629479475 0.01891693222 9.89453730833333e-05 0.0547926793833333 0.0357908415883333 -0.0108586447520833 -0.01412829693 -0.0049069696275 0.0176353541166667 0.0321690954066667 -0.0519898560459167 -0.0207540852333333 0.0151793125175 0.0216387970566667 0.0336083871333333 0.0298369190958333 0.00217866528333333 -0.0187782961441667 -0.04712480766 0.00667399136416667 -0.0204240043140833 -0.0103989909166667 -0.0162733834725 -7.27205536666667e-05 0.01644173926575 0.00434844311666667 -0.00762470875 -0.0182367224583333 0.015656164825 0.04658233158275 7.62749916666667e-05 0.0346494158355 -0.0166931435641667 -0.000114465023333333 -0.025508991375 0.000532166641666667 0.068765914739 0.0003723067125 0.00357976345083333 -0.0474445928083333 -0.00271537213333333 0.000577901908333333 0.00737503716158333 0.0230669279583333 0.0091487042725 -0.026921424807 0.0278082556858333 0.012999482525 -0.010939349195 0.0351140442295833 -5.85895583333333e-05 0.0397379231658333 -0.0138513494941667 -0.025839778325 -0.0040204696 -0.06592050065 0.00153310562 0.0402962562966667 0.0483806171916667 0.0015370469375 0.015717208985 -0.0241963129437542 -0.00142490018333333 0.0031883753535 -0.0520668835383333 6.595685e-05 -0.0540507236833333 -0.02064835282725 -0.0296725045583333 0.0243236441666667 -0.023347084235 0.000136285991666667 0.0148306761 0.0212734588916667 0.00623996526666667 0.0497331851083333 -0.00023937025 -0.00138097754166667 -0.00863657245 -8.86658166666667e-06 0.0139870958711667 0.0240572152 0.0215341592666667 -0.002219124995 0.0356130985333333 -0.04186211467275 0.0194619588291667 0.00014219365975 -0.0424239189166667 -0.013389286875 0.0109761484383333 0.0286685888475 -0.06479915655 0.00030625585 -0.0191782510583333 0.0001551737125 -0.0196306576394167 -0.00674017301075 0.0477492867780833 3.33667800833333e-06 0.0312551664125 0.00159458373 -0.000852519684166667 0.0539301367 -9.42894383333333e-05 0.02098893675 -0.00720251370833333 -0.0269302491583333 -0.0127131415683333 -0.0162719223583333 0.0239578754608333 0.0178609297958333 -0.00149667045 -0.002895553275 0.017415394515 -0.026892701525 -0.00132635958 0.0122882483083333 0.000857605325 -0.060261552465 0.05066013695 -0.017032586025 0.0107696320833333 0.0215242279791667 -0.00755031612416666 -0.0546885929675 0.0537507437458333 -0.000233695483333333 -0.0838160766708333 -0.00722668475 0.0679604396225 0.0171251472875 -0.0196372728333333 -0.0167655271180833 0.00193776408333333 0.00561799877416667 0.00411600068333333 -0.0385997726823333 -0.040720530331425 -0.0402456239583333 0.0101017790301667 -0.0136693765 0.0365372454 0.000187879608333333 0.0157865236533333 0.00241101169166667 -0.00128101779016667 -0.0111606401475 -0.00446782869575 -0.00120806760916667 -0.002356231575 -0.02082017957375 0.00711985754 0.00431236264166667 0.0314009753403333 0.03191856302 0.03792605711025 0.0097464076 0.0124347881666667 -0.02356385335 -0.000251641466666667 -0.00123612694916667 -0.047085885975 -0.0238522795 -0.0142801514016667 -0.00754849016666667 0.0491424565833333 0.000105409660833333 -0.016800838145 -0.00251153646166667 0.0383215957766667 -0.000343993215833333 0.00102123576666667 -0.0158836349166667 0.0541401798141667 0.0256884281 -0.00117000979166667 0.002558068175 0.0286120248716667 0.0277309365725 0.01576823775 0.0308271736816667 -0.00299039768333333 0.00387269533333333 -0.0403555234341667 -0.0148097376833333 0.0149453328366667 -0.000360532733333333 -0.0128771020508333 0.0661708187566667 -7.38904083333333e-05 0.0130765059365833 -0.0197915644166667 -0.0137083300166667 -0.024935332875 0.00607819966666667 0.054082913125 0.0466104246666667 0.0202500056783333 0.005982339625 0.0266854696 -0.00308596645425 0.04355165275 0.00137646490833333 -0.011017511835 0.0133196945434167 -0.0272784518741667 0.0244871534833333 0.0489820469166667 0.02057464525 -0.0002603776 0.0163753569283333 0.0305302854333333 -9.95222833333333e-05 0.00150586725666667 0.0004081717 0.00480037676666667 -0.0003505156 0.0557679296833333 0.0406098072871667 0.0347341707508333 -0.000993692284916667 -0.03855903909 0.0437913039355 0.0014243134225 -0.0127518820001667 -0.000691860666666667 0.00221277611666667 3.49743249999999e-05 -0.0289311579666667 0.00024158365 -0.00158294214583333 0.00267493225 0.000153232225583333 -0.0131552999166667 0.023039646225 0.00107723968333333 -0.0112405952816667 0.0460813789166667 -0.0203385843991667 -0.00643406461666667 -0.00769638772675 0.0508407061441667 -0.0361853951666667 0.037974174714 0.00111037766666667 -0.00163495292666667 -0.028311747575 0.000178591665166667 -0.0383854939108333 -0.0347394536916667 0.046445665279 -0.00377527286666667 0.01511524295 -0.00901311033 -0.000797374199166667 0.0207979721583333 0.0048795509675 -0.00567483284533333 0.00199703405833333 0.0177483690775 -0.0563815983833333 -0.0158478704833333 -0.0236812896908333 -0.00174319645 0.004338275875 0.0963704857666667 0.0111614521116667 -0.000549463416666667 0.000376747158333333 0.0490167731416667 -0.012469898 -0.013061962545 0.0146276209578333 0.0023228571 -5.12734e-05 -0.0154009882766667 -0.0371174475355833 -0.0119528475583333 -0.00132236413333333 0.00134468155833333 0.0294504795833333 -0.00672640465833333 0.028523151075 0.0237732683891667 -0.001295285 0.01150163563925 0.0178823497416667 0.0232138510116667 0.000216627108333333 0.033153756 0.015485134575 0.0106781320833333 0.000905588991666667 -0.0247687288816667 0.0805464662575 -0.0129307829233333 0.0455658188333333 -0.0191982404 -0.00211917946666667 -0.00932619892 -0.019462228775 -0.0357189284083333 0.00328381516666667 0.00320049483333333 -0.0442214352916667 0.0187561249 -0.000126334925 0.00102275375 0.00587757401833333 0.00210765008333333 -0.0005103053 -0.0290853828325 -5.20229416666667e-06 0.0361458809166667 0.0532899084941667 0.000238924466666667 0.027058611885 0.0589236786133333 0.00513324544166667 0.0192012814166667 0.000673357530833333 0.0458618107458333 0.0444423616 0.037116182675 0.0271304786233333 0.0275905731583333 -0.01911202695 0.000111506391666667 -0.022878801575 0.0172674148141667 0.000313729175416667 0.0216815168735833 0.0281094784875 -0.0600079958816667 -0.0329078901916667 -0.000352899958333333 0.010468003525 0.000389884866666667 -0.000652303266666667 0.0280122619408333 -0.101587985502833 -0.0723806158583333 -3.52154799999999e-05 -0.00085154715 0.0397122169666667 -0.0176501668483333 0.03163357634 -0.0584481723983333 -0.0159178664166667 -0.04688208014 0.001481946925 0.0001696933 -0.00037480957 -0.00158274534333333 -0.0745753975833333 0.0141728678483333 -0.00574904141666667 0.02142273326 0.00537445246666667 -0.000173299068333333 0.0204464544416667 0.0328436272158333 0.0593315147675 0.0183245561116667 0.0001601896135 -6.50161466666667e-05 0.000753157083333333 -0.0511778912033333 -0.000475346191666667 0.0123629644583333 -0.00475273098333333 4.4159725e-05 -0.0126204444138333 0.00145963230333333 0.0153597122658333 -0.001090943175 -0.0281889019191667 -0.032958675165 -0.0234129880416667 -0.0298334688008333 0.0352125644166667 -0.00996762532833333 -0.00941835159933333 0.0206749172691667 -0.000452459451666667 0.00014012391975 6.95540158333333e-05 -0.000301645913333333 -0.0688416411640833 -0.0105485708583333 -0.00385612598333333 0.007904135375 4.64000691666667e-05 0.00369696094166667 -0.012507246175 0.00889138978833333 -0.0458002182475 -0.00101732951583333 0.03061356455 -0.000806478275 -0.002247371 0.0390800690941667 -0.0307753509166667 -0.00210070625833333 0.0131248993066667 -0.0238269033475 -0.00205534638083333 0.0004230057 -0.000396696075 -0.0357960650083333 0.0170177519833333 0.0331406755466667 0.018125736565 -5.07404250000001e-06 0.013799175125 -0.0174507765916667 0.0329496962333333 0.0209247694833333 -8.36200744166667e-05 -0.00323397745833333 -0.000909948558333333 -0.016473553675 0.0199875504458333 -0.00147173068333333 0.00907245957666667 0.0177717710141667 -0.0223914871583333 0.0273974144258333 0.014617084675 0.00712769490925 -0.028493548525 0.0380633111583333 0.0156613195816667 -0.0468586883441667 0.01102189685 0.012305733185 0.0146188780666667 -0.0134203560958333 0.0104152661583333 -0.01430060819 0.0405407203666667 -0.039707546925 -0.00580755286666667 -0.0352306757683333 -0.000247060220833333 -0.0081614050875 -0.0213016389625 -0.0504688916666667 -0.0517162622175 -0.0298241202333333 0.0388995866883333 -0.004500845422305 0.0128313469583333 0.0250105005358333 7.43994165833333e-05 3.21659308333333e-05 -0.0202598920333333 0.0191177325583333 0.000331368596333333 -0.0204775319583333 -0.0122677573433333 0.0127071992833333 0.000343327957 0.01188802125 -0.0138058531820833 -0.0187568297208333 -0.00216473075833333 -0.00262775837416667 -0.0171555136916667 0.0355865188421667 0.002917664775 0.0261655507666667 -0.0027124884 0.0267397828466667 0.0108755743041667 -2.90311908333333e-05 0.0150142181083333 0.0387862568216667 0.0635999111833333 0.09730055725 -0.000338384899166667 0.0089134128675 0.0161242123208333 0.0152402571916667 0.00128124216666667 0.0349425292041667 -0.0343060117991667 -0.057652800725 0.00281606114166667 -0.000186454120833333 -0.0675681508559167 -0.00041404697 -0.00049635858125 0.01507051095 0.0230096733 0.0122285793125 0.0204929063 0.02246472275 -0.0274668007641667 0.00313624766666667 0.00317720905 0.00714172681 -0.0148158642141667 -0.0357978541016667 0.0272800596386667 -0.0001920837755 0.00897993737583333 -0.0001361958275 -0.00214483715 0.0140798062833333 -0.0182885558775 0.026508513225 0.00043673905 -0.000103721458333333 -0.00903660902583333 -0.0414640041916667 0.000153020375 0.0324108776083333 0.0336531387166667 -0.0161606965333333 -0.0028401964225 -0.00214404241666667 0.0158309301833333 0.00958918566666667 0.0122147283875 0.0041109084875 0.0566703652333333 0.0139789130535 -0.014221575075 0.074202557655 0.027016550355 0.00899369184800833 0.0158668498333333 8.3586135e-05 0.037771037264 0.04206845810375 0.000588061 0.001988170025 -0.0015377701875 0.01378200955 -0.00307705133333333 -5.46749133333333e-05 -0.0144478805 -0.0160867700785833 0.00205541708416667 -0.0314795875058333 0.0176607586741667 0.0206166584283333 0.0244141246275 0.0523860782883333 -0.0177538929416667 -0.000318847383333333 0.0281701767366667 0.00289437261666667 -0.0229258772166667 -0.000273036000791667 0.0107557163866667 0.0300204383333333 0.000454956641666667 0.0035996441 0.00103966299166667 0.0396660202184583 0.00773177519166667 0.0326396795723333 0.0033681292475 0.00563293146166667 0.003094471 -0.0107964844175 -0.00628662397833333 0.01389673352 -0.0230477395833333 -0.0134953968166667 0.0374532188231667 0.0104019536583333 -0.0240400699271417 0.000457066591666667 -0.000966086541666667 -0.0301702009833333 0.0196505073804167 0.0836051225583333 0.000244908375833333 -0.0003223765 0.023815830275 -0.0455925157083333 0.00773462719166667 0.00231002934916667 0.0352624773658333 0.00282127683333333 0.0242554764219167 0.00307899825 0.000260934745 0.000706947833333333 0.03066311539 0.0183552278166667 0.0332125505666667 -0.0152279815225 -0.0433053415366667 -0.022110012645 0.0260867942333333 -0.030395920425 -0.000925592408333333 0.0771834896258333 0.00662238679833333 -0.0553876036166667 -0.0091465545975 -0.00111513568333333 0.014141625975 0.00102816519166667 0.0475355711166667 0.000619807033333333 0.06393823749075 0.0463125638583333 -0.00474577533333333 0.02592448455 0.029262748575 0.00238239915833333 -0.0246673597833333 0.00453017716666667 0.0149246064326667 0.000531234758333333 0.0613267919475 -0.00361698725 -0.0008578931 6.97497749999999e-05 0.010556067375 0.056304623625 -0.000697750908333334 0.0329439153833333 -0.04202537 -0.0668382356716667 3.57212125e-05 0.00158802299166667 0.00175420880833333 -0.000567983794166667 -0.0914614926666667 0.0165257159533333 0.00760649791666667 0.00567619541666667 0.01217032875 0.00087156825 0.0120447094916667 7.09829833333331e-05 -0.000235103155 0.0174276531225 -0.0193626022666667 6.915249795e-05 -0.0168865695816667 0.0256373229825 0.0124260704075 -0.00074144455 -0.0227888048583333 -0.0551916907083333 -0.0183489112375 0.0204467697666667 -0.0572723065416667 0.0672611892066667 -0.0119745504241667 -0.000213802791666667 5.983075e-05 -0.0758614606666667 -0.0157081797166667 -0.0160592779559167 -0.0008473282 0.0465796497079167 0.05499897385 -0.0130169836 0.0436545013333333 -0.0530994720666667 0.0430092402951667 1.83969225e-05 0.00220300175 -0.0200411185 -0.0759864791583333 -0.000164076536666667 0.00559502048166667 0.0173137002833333 -0.0555749058666667 0.0315410243875 -0.00755755045 0.00538423335283333 6.21692333333333e-05 0.0255773715 0.0308626036258333 0.0535659624166667 0.000402207541666667 0.0512879749275 -0.00306448199166667 0.0747858420725 -0.0226024007583333 0.000904344430833333 0.00738248449416666 -0.0254047054166667 0.028374099715 0.0329136661425 0.08206872495 0.00329820027808333 -2.94020958333333e-05 -0.0199318717083333 0.00981784249525 0.0118300892083333 0.0306822077666667 -0.0118805941366667 -0.000720431602666666 0.0471335748333333 0.0440077364208333 0.0379497010753333 0.00643398925 0.0301534871374167 -0.0115719159496667 0.0167505245858333 0.0273977214120833 0.000344393741666667 -0.00764137952083333 0.0138689312966667 -0.000781067555833333 0.0397371976166667 0.0101315670433333 0.0149867116166667 0.000431620333333333 0.0421513197666667 -1.31727500000001e-06 0.00266816686925 0.00053958721 0.0770396086083333 0.00291965435 0.04475351554 -0.005281598925 0.000157497635083333 0.0354928311666667 -0.0330559331983333 0.000825379309166667 0.0153374250366667 0.0033338000975 0.015787792425 -0.005159559825 0.0121358240216667 0.0221834952891667 0.000338087925 -2.95595858333333e-05 0.0007019358 -3.16478806666667e-05 0.00367058706666667 -4.766415e-05 -0.00768734523333333 -0.000488395265 -0.01968249135 -2.45060833333333e-06 -0.0274400268333333 0.00138355839166667 0.0114247967 0.0236499374666667 0.00108398484166667 0.00143444708333333 -0.0123771555083333 0.0684047398625 0.0185528443850417 -0.0156180254166667 0.00104574920833333 -0.0337432347625 0.0262957928416667 0.00487517713916667 0.0365243722916667 0.0001559769375 -0.00111013009166667 -0.000124761023333333 -0.000322918975 0.000304970425 -0.0227140884166667 -0.0481119135916667 0.00261039095 -0.00802822915 -0.000158412906666667 -0.00231261664166667 0.000909092 -0.0512191939541667 0.0222874607083333 -8.56014833333333e-05 -0.0157620440275 0.0232693531935833 -0.000287415788333333 0.00706689516583333 -0.000252299025 0.00924997926241667 0.03025019539775 0.0379584490541667 0.0123308876575 0.00155995217916667 -0.00018595694475 0.0510094377916667 -0.0017187438 0.0416621510866667 0.0445865906416667 -0.0170697545916667 -0.0312786950113333 0.000119704241666667 0.01493052383 -0.02393129467 0.00520004877358333 0.0004832818025 -0.0441852411483333 -0.0198861219275 -0.0214666620066667 -0.036585916975 0.000941574141666667 0.000398726075 -0.000240941925833333 0.0360859754608333 -0.00157177236666667 0.00548715237916666 0.020218127975 -6.76836083333334e-05 0.0075075645 0.048169451625 0.000969704791666667 0.00186077251316667 -0.00196560510833333 -0.0513037876566667 -0.0803913567 -0.0414959670958333 0.0116181672916667 -0.0327282665241667 9.68946175e-05 0.00807245641 -0.0131453751416667 -0.00732460655083333 0.026574772925 -0.006056954575 -0.00855837571666666 0.000936547294583332 0.00041832661655 -0.0121947282 0.0169749261468 0.0314361840665833 0.00726525688333333 0.0316875142066667 -0.00028106354 0.00619929038583333 3.97077158333333e-05 0.0156862130279167 0.0223441787083333 0.0330580946075 -0.00136538775 -0.0233055036175 0.00913927941666667 -0.0358221394 0.0224297262416667 0.0282988504591667 -0.0313272439915833 -0.00295495909166667 -0.000732929116666667 0.0172914976916667 0.0334920138235 -0.0173566182708333 -0.0214621167083333 0.00831756125833333 0.0136293719916667 -0.012521928 0.000114064751666667 0.0053343779275 0.000758684683333333 -0.02205769225 0.013207074225 2.10513966666667e-05 0.00276336250833333 0.000512557316666667 -0.002897532975 -0.0165196053816667 -0.00956705365833333 0.00228065441666667 0.0155418380983333 -0.000414770916666667 0.0184679845166667 -0.00494307844166667 -0.0142290657666667 0.0182538068758333 -0.000187395780833333 0.0201844171383333 -0.000534088533333333 0.0346213268983333 0.0405117615225 -0.0164870729666667 0.0213812594041667 3.73943166666667e-05 0.000232085651666667 0.00332919738416667 0.02545455575 0.000542758133333333 -0.0185663813191667 0.00865678766666667 0.0415494238833333 0.0139343282333333 -0.0162563767541667 -0.00311099178333333 0.0483068229658333 -0.000613072083333333 0.0405378498392784 0.0267267846970833 0.0396135630833333 0.0132141724741667 0.0008444745 0.000984429628333333 0.0558367252248917 -0.0235941621596667 -0.00375428451666667 0.01800409025 0.042002930835 -0.0274994196 -0.00130455533333333 0.0296023231083333 -0.0134088053416667 -0.0238908465833333 0.048412044325 0.05407476185 0.0338915060808333 0.01591827012 -0.0928247922458333 -0.0373347666108333 -0.0114656437783333 0.00790431887325 -0.0168877024166667 -0.000881821941666667 0.0428170489416667 0.000866597625 -0.0124603686775 0.0402025290833333 -0.0237971537458333 0.04176015006 9.96755916666666e-05 -0.000590077908333333 0.0004150436 0.0003590025 0.000168217391083333 0.0194542003916667 -0.019095614435 -0.000174585384166667 -0.015262766775 0.000303691433333333 0.00460506825833333 0.045592049525 0.0244361980815 0.002800029775 0.00140628724166667 -0.0422524300633333 0.0003616134925 -8.32307166666667e-05 -0.0169562879016667 0.0129578788556667 -0.0192191505708333 -9.7694865e-05 0.00850627908333333 -0.0162338733333333 -0.00333871264166667 -0.00168530276666667 6.98901608333333e-05 0.0219494664 0.00358424990295583 0.0317633397966667 0.0002432228825 0.00226304934916667 -0.00320811391583333 0.00576884799 0.00713038740833333 0.00637685020833333 -1.8756915e-05 -0.00652200149166667 -0.0292523111083333 -0.009783643605 0.00150478766666667 -0.0174038524210833 4.64274383333333e-05 0.00888600301 -0.000447374239166667 0.00351220337916667 0.000162179906666667 -0.001108616525 0.00731840743166667 0.053697626875 0.00036078328925 -0.000288316565 0.0773190555 3.321625e-05 0.0158332796360833 -0.0785581383633333 0.0560133793333333 0.0167083685208333 0.0023621045 0.0329765614723333 0.02953096765 -0.00944808656666667 0.00106343986666667 0.001689368515 0.036747389545 0.0458006687805 0.0379586629 -0.0317191635466667 0.00415596174833333 -0.000900941583333333 0.0173404504383333 -0.00539775793333333 -0.00479799358333333 0.00614833899166667 0.000653326808333333 -0.00178610305 -0.000785623705 0.002052014375 0.0116156963708333 0.0208256063833333 -0.000197022108333333 0.00368259760833333 0.00623007075 0.00025688423 0.0421213030025 0.044863983845 0.0490598024125 -0.0741105686533333 0.0101501518333333 0.0115373902683333 0.0386186847191667 -0.0013881862 -0.0646744749316667 -0.000264096143 0.0163377033666667 0.0492787480991667 0.0360989782481667 0.01132792094585 0.0548550616044167 -0.03253650365 -0.0105186138416667 -0.00584325535666667 -0.0132612265883333 0.000116086554666667 0.0491201449490833 -0.000462121830833333 0.0175681571066667 -0.0123631863583333 0.0148698323333333 -0.0132587803391667 0.000121168292716667 -0.00155272196666667 0.0213663733716667 -0.0534041988916667 -0.000629797333333333 0.0270486165833333 0.0312937377916667 -0.000822479775 0.000347863535833333 0.0260477859975 0.0252675662925 -0.000994824509166667 -0.0303883883158333 -0.0181535126583333 0.0539828438833333 0.000569922541666667 -4.50385583333334e-05 -0.00515317583333333 0.0235055366383333 0.0175228918391667 7.69918675e-06 0.0132811371825 -0.0134512049916667 0.00286134010481667 0.01593594786 -0.0104073274141667 0.00503867818 0.0264757485716667 -8.57809025e-05 0.04087154174375 0.000902433793333333 -0.0194329697566667 0.00252167536333333 -0.0622950421583333 -0.0280536013291667 -0.0168142069190833 -0.0207691363333333 0.0273711595366667 -0.00658403045683333 -0.0217952937341667 0.0419599001658333 0.00765110528333333 0.0308849460991667 0.0180118579 0.022715070825 0.0225560622991667 0.025606324385 0.0026575245 0.0454241862 -6.23583333333334e-07 0.0174694719733333 0.0081925414875 0.00238148125 0.0199878005310833 0.0343842438 0.00273143928333333 0.0510917372933333 -0.0152505471166667 0.0342401759833333 0.0408959551375 -0.046131585675 0.00978923436916667 0.0305579922833333 0.00247134825 0.0444028035133333 -0.0915744133475 0.037051484695 0.0346106087041667 0.0103808201066667 0.0144050061083333 0.0006455467425 0.00638653629166667 -0.0267211435833333 -0.0240289829333333 0.01881773595 -0.00915717319475 0.0124837583583333 -0.00129941579583333 0.0112468416041667 0.000114730726583333 -1.07665841666667e-05 -0.0130835486416667 0.00534521432958333 0.01731022218285 -0.0219777731008333 0.0296552152 0.000361432469166665 0.0194480166833333 -0.03409523685 -0.0141443080658333 -0.0350918373833333 0.0232485552833333 0.0110195835075 -0.0485904215683333 -0.00234526489166667 0.0414288015608333 0.050185728411 0.0729407467481667 0.0610475411466667 0.0475810731308333 0.0467182326775 8.40885166666667e-05 0.00334651740833333 -0.001367301575 0.0200796630993333 0.0116707943841667 -0.0332170804166667 0.02789201465025 0.000423715891666667 0.022457973925 0.0145369259083333 -0.00093208025 -0.0223302270658333 0.0543132592333333 -0.000494812608333333 0.00131206425 -0.00996197366666667 -0.0172502192083333 -0.0151654630166667 0.000984391408333333 -0.00869524751916667 -0.00372428666666667 -0.00792234046666667 -0.000195229048333333 0.0196189135166667 0.0172886685654167 -0.0342778431666667 0.0203913230191667 -0.00152735675 0.00952778014166667 0.0235668202333333 0.00840281439166667 -0.00075290315 0.0127546044166667 0.012973916745 0.0290735269456667 0.000284692508333333 0.0009190735 -0.0414881280083333 -0.0192312014166667 -0.0432492486416667 -0.0432106949891667 -9.95422416666667e-05 0.0227393991475 -0.0121144798 -0.0164932078358333 0.0645755800141667 0.042874510045 -0.001999427675 0.0173412530833333 -0.000711585840833332 0.04766748948 -0.0391102132833333 0.112420065041667 -0.005405918625 -0.0489069985983333 0.0272332206916667 7.32976358333333e-05 -0.0156257524808333 -0.0107237603333333 0.0245365883325 -0.00165357689166667 -0.0592118710633333 0.00499965204166667 0.04099392965 -0.000127949016666667 0.00015537205 -0.0655793510941667 0.07794908407 0.00245758583333333 -0.000326996879166667 0.0362021730833333 -0.0154506198666667 0.0052151919925 -0.000116318774916667 -0.0565891420225 -0.000176207354166667 0.000267221688333333 0.000124619969166667 0.009471741959 0.02412371021 0.0002154128175 0.0292436869791667 0.0230411242333333 0.0355170063898833 -0.0002535212 0.0305384969216667 0.0026370686325 0.006811129975 -0.000617362025 0.000465941358333333 0.000360303216666667 -0.000114679108333333 0.0366335031166667 0.00703938740666667 -0.00223744661833333 0.0271864368155833 0.0344014695208333 -0.0130077624833333 0.0231676571070833 0.0104768851417333 -0.001788581325 0.000831661575 0.00150793825833333 -0.0316717575916667 -0.0824633332558333 -0.0339276044533333 -0.04918110525 0.0305053786166667 -0.00342155550833333 -0.00645742875 -0.0229136710213333 -4.27490466666667e-05 0.000224847296333333 -0.00015345994 0.00116918308333333 0.00473214233333333 -0.0364559816333333 -0.000509852833333333 -0.000252521333333333 0.0135804099083333 -0.0131176152833333 -0.056834724825 0.0530677015775 0.01526891977 0.00387494890833333 5.22222335416667e-05 0.00932998465833333 0.000643823940833333 -0.000140399821083333 -0.003063346075 -6.70355e-05 0.01448757465 -0.000196794858333333 -0.0137740168416667 -0.0351434718725 3.58676166666667e-05 0.03984102115 -0.0104837821389167 0.011367122665 0.000109518583333332 0.0533646579708333 -0.000438709036666667 0.01844929088 0.00917223415833333 0.00954321099166667 0.0202924140508333 0.0351389982058333 0.004673560775 -0.0478925810341667 -0.0140468936341667 -0.024808971535 0.0137888037916667 8.34498e-05 0.00226643670833333 0.000850976691666667 0.00179985430833333 0.0002563024875 0.04471599369 -0.00476311564166667 0.00113591483333333 -0.02661361965 0.0301831549833333 -0.00782800614166666 0.027850555175 -0.0218036745833333 -0.022114315075 -0.000782626625 0.00331724440833333 -0.000113896815833333 0.000392907436666667 -0.0160040687931667 5.27486291666667e-05 0.0138239232591667 -0.00106442466666667 -0.0320784120140833 0.032286083635 -0.0009161116675 0.04071071128925 -7.59856333333333e-05 0.0193788930641667 0.0460407267775 -0.00242257356 0.0291750208558333 0.0291885263166667 -0.003064787365 -0.0229163273388333 0.000685668158333333 0.0177457154483333 -0.000340783269166667 -0.0341439634958333 -0.0157880014541667 -0.000325372910833333 -0.0198053391 -0.0186632667833333 0.001541074 0.00157386593333333 0.0045362234 0.018326638625 -0.0183398566958333 -0.00128413024166667 0.0336164254175 0.0312551564166667 -0.074880539315 -0.0160475422425 2.71311808333333e-05 -0.000202404204166667 0.0311507073 0.0180061500716667 0.000206584626666667 -0.0315402407441667 -0.0194618870333333 0.0213374852208333 0.0410657800591667 0.0197772842493333 -0.0543318805166667 0.0390739212133333 -0.00107415681083333 0.0146552875375 -0.0383946251516667 0.00989806093416667 -0.0130630817108333 0.049273391691375 0.061628439775 -9.06885833333334e-07 0.005089884675 0.0255615208186667 0.0283321627083333 0.0154912501833333 0.0102103698266667 -0.0623434070833333 -0.00728237345833333 -0.00993499593333334 0.00284923673891667 0.00480481948916667 0.03503686312 -0.0281280615083333 0.0274531358354167 0.000314689166666667 -0.01618617185 0.0544395977656667 0.00227846135 0.0330836946730833 0.0160239945829167 0.00126348558333333 0.00974602698416667 0.000304770566666667 0.0120497344941667 0.0167927582583333 0.00104927509166667 0.0632272936166667 0.0004493815525 3.328455e-05 0.0101665129166667 -0.0455161118083333 0.0455364076359167 -0.0746766475591667 0.0237403988708333 0.0145795320796667 0.005208260205 0.000406316988333333 0.00082389157 0.0140599460091667 0.00794340764083333 0.0396405146478333 -0.0628472054641667 -0.0337377257416667 0.000184921291666667 -0.000107137012666667 0.00629848954166667 0.001146786825 0.00981342911083334 -1.32496559166667e-05 -0.0001623848 0.0113747718491667 0.0300063948725 -0.00213412399166667 -0.0006245161075 6.64266375e-05 -0.0481500920608333 -0.00971253940083333 0.0142137892333333 -0.000535506416666667 -0.0544024221083333 -0.0281557202175 0.0234671973116667 -0.0158810682666667 -0.0029235017975 0.0330173241916667 0.0136092808333333 0.00295022864166667 0.000270707108333333 0.0546603725908333 -0.00143020633083333 -0.0450453226535833 -0.0461071783333333 -1.93761661666667e-05 0.03100448884325 0.01907502155 -0.0553945485025 -0.0093621936075 0.011996905325 0.0447930326416667 0.0151343601491667 -0.001017942755 0.00109105445 0.0403988242625 0.000448997545 0.0384767071416667 0.0269765125816667 0.0461824591333333 0.0515223481625 0.0146793169783333 -0.05838499150025 0.0544827889443333 0.0113493066625 -0.0568362880333333 -0.0180625989118333 -0.00412671185 0.000146319511666667 0.00533065408416667 -0.01209515006 -0.040527103638125 0.0245016361383333 0.0237525945535833 -0.00101688341916667 0.027223210825 3.22573258333333e-05 0.015391349 0.000501241216666667 0.0217630155989167 -0.01809598 0.00438623983916667 -0.001490916325 -4.49645516666667e-05 -0.00110300027333333 -0.01244657 0.0288697191416667 -0.0577192005833333 -0.000998057291666667 0.00316448508666667 0.00153510334025 0.0214796658333333 -0.0269492277916783 0.00214756023333333 3.94695491666667e-05 -0.000468766211333332 -0.0110245390025 0.0156906199916667 -0.00692901561666667 -0.000136144510833333 -0.0327406813 -0.0180361325141667 0.00076890293 0.000399081234166667 -0.00109093208666667 -0.0148186234483333 0.02508634225 0.0012564102 -0.0351846629925 0.00586126846416667 0.00016967624 0.0156951760533333 -0.0189562074916667 0.0179037494075 0.0585187613133333 -0.0113552924875 -0.000768040933333333 -0.0194648037566667 0.0210020018085 -0.00217273681766667 0.00031941935 0.00282828995083333 -4.78577333333333e-05 0.02447643635 -0.0181239021883333 -0.0223955864166667 0.0106985804416667 -0.00245686641666667 -0.0156936101258333 0.0306850903758333 -8.01153e-05 0.00098178165 0.0133931705025 0.0208122613115833 -0.000700779075 0.0337692291716667 -0.0287182230638333 -0.0152152026541667 0.000617688204166667 0.0120296158008333 -2.68885391666667e-05 -0.01359117203945 0.0017485725175 -0.001312848615 -0.0303747212535 -0.0184967132291667 -0.0001519401275 -0.0036762476075 0.0467143962798083 0.0033729299075 0.000171949805 -0.0269703786166667 0.0245610871783333 0.0556606929866667 0.0112531424416667 0.0155484581083333 0.0197455887933333 -0.0590329352166667 -0.00534760816166666 -0.0490169096166667 0.00490914305833333 0.00350687301169167 -0.0001223683 0.040072456275 -0.0298465255166667 0.0247807532408333 0.0657666923583333 -0.00269577629916667 -0.00710885770833333 -0.01441966082 -0.000838660608333333 0.002335192025 0.0462162023091667 0.0195809626291667 0.0081790847075 -0.0950466384166667 0.0132167880416667 0.00786095675 -0.00297813370833333 -0.000124777025 -0.0262557248333333 0.00738586023333333 -0.0453643600541667 -0.00581436911666667 -0.0206003866666667 0.0115944790718 0.0143365533279167 0.0236043248666667 0.000366191425 0.0149979778416667 -0.00288347818716667 0.0703417147333333 -0.0151926190833333 -0.0019475355 -1.10809309166667e-05 0.000364406191666667 0.0198398556641667 -0.0454626517333333 -0.0112900454166667 0.0424003984995833 0.0337005618875 -0.000879360358333333 0.002871383 0.0137155283841667 0.00600862508333333 -0.02862161925 -0.01333521615025 0.0384985245166667 0.0256888000834167 0.0444345692 0.0256890115133333 0.0421153576416667 -0.00265606553666666 -0.0289340987408333 -0.0515384712833333 -0.014599375525 0.0102207507391667 0.00825115783333333 0.0311419602333333 0.00446669836666667 -0.0249754145833333 -0.0195380063333333 0.0007744655 -0.001267244925 0.00229201760583333 0.00074257225 0.0518393747916667 0.0504020605666667 0.00364825470833333 -0.0146742223995833 -0.0358654731 -0.00344006083333333 -0.0168106965458333 -0.0412177955083333 -0.014964507125 0.0715357078083333 -0.000646269124166667 -0.00951632507833333 0.0106045920416667 0.000270566701416667 -0.000475901273333333 0.0285903474625 0.0013692451 0.0002983045 0.079298914775 0.0231550986191667 3.482043775e-05 0.0194739069583333 0.05553932844925 -0.0309011708465833 -0.00665910174641667 0.0206100472783333 0.00245826120833333 0.0297460250883333 0.0666298623405 -0.00868520983333333 0.0424671109666667 0.0463802269258333 -0.0710829204916667 0.0416360978333333 0.00198422208333333 -0.00740501039166667 0.0198033794925 -0.0689106439166667 0.000983255250000002 -0.000675963791666668 -0.0149740882091667 -0.0190475201666667 -0.0369850776616667 0.0001302803925 -0.0141118480758333 -5.48545e-05 -0.00068521575 0.0333441123638333 0.0121228013833333 0.0222518965916667 -0.000104412575 0.0490910308666667 -0.021845683375 0.0683932135871667 0.01564273575 0.0275080330666667 0.000796122685 0.0209298933991667 -0.0223227822666667 -0.01779948142775 -0.0125289182916667 0.00892492036833333 0.0360314545883333 0.0754386636483333 -0.0690461334166667 0.0007358267025 -0.00128672775 0.0264535625825 0.03130990122085 0.00986833798333333 0.00819782036208333 -0.0148121803336667 0.0228725845903333 0.0207140290916667 -0.00480730024166667 0.00106462294416667 -0.0237764999166667 0.0033114390175 0.000343337505 -0.0296309916666667 -0.0901396091833333 -0.023398041325 0.0246447954441667 0.0146622030833333 -0.0219993974916667 0.0124819102336667 -0.00305025855833333 0.0150961185425 0.00660183318166667 0.000136445375 -0.00558066052783333 0.00766467598 0.022480594125 0.0201814960166667 0.0155736180741667 -0.0270993755516667 -0.0193879073083333 -0.001296133755 -0.000806434416666667 -0.00105864941666667 -0.0432354966258333 0.0454789983 -0.022434241575 -0.0124681228025 0.0286811468183333 0.0518531369192 0.03261870818 0.00201773641749999 -0.021454587475 -0.000839411044166666 0.0258963479505 0.0232969633216667 -0.00700497215833333 -0.00766066091083333 -0.0402448144833333 -0.0230136557428333 -0.02404306821 0.005620615705 -0.0483054884891667 8.58568216666667e-05 0.000174746133333333 -0.0196030825416667 0.0130152816741667 0.0639536523939167 0.034555643737 0.0281774848833333 -0.00796979299166667 0.000517308768166667 -0.008114693895 -5.78422291666667e-05 0.017996622495 0.06788440565 0.00115821765833333 0.068501468275 -0.000203271725 -0.0179320433525 0.00651732109166667 0.0342069383708333 0.0222260485583333 -0.0261981667593333 0.0548040255833333 0.0445966123125 0.0576335073266667 0.01789794015 0.0359614847833333 -0.0386291541 -0.0280155014166667 0.00065929275 0.0560671649166667 0.00853536556666667 0.0283461450666667 -0.0344240006583333 0.0328822407166667 0.0434568825791667 -0.0217757274833333 0.026757876 -0.000743175478416667 -6.98935833333333e-05 -0.0170354705175 0.014230301725 0.011505980825 -0.0642382938416667 -0.00318997108333333 -0.0121868775525 5.6341329e-05 0.001103948235 0.00384440965183333 0.0581333006301667 -0.0313002651583333 0.0848103488283333 -0.0183496121833333 0.05027439765 0.0293867428508333 -0.00113591785 -0.00420294131666667 0.0411452677975 -0.00475582194166667 -0.0233990088166667 0.0136349577525 0.00143094943333333 -0.0282528075943333 0.00146821690916667 -0.01548424045 0.0263951347416667 0.0337147483516667 0.00947339454258333 0.0081345112635 0.00987985596666667 0.00190020075916667 0.0196469587808333 -0.000104389475833333 0.0253656163225 -0.00405633483333333 0.0534922893566667 0.04336605109 0.000150085275 0.041944375675 0.000599883566666667 -0.000248320132 -0.00359638504933333 0.0041372022425 -0.00112893388166667 0.0231037101666667 0.014872077155 0.006993827395 0.0012314790575 0.0378445630333333 0.0413362111083333 -0.0429011051833333 -0.000565709209166667 -0.00225528658333333 0.00190737181583333 0.0307382824333333 0.000495387608333333 0.000449369441666667 -0.0511257157916667 -0.02126511411 -0.0213434875381417 -0.0380933409941667 0.0117467900525 -0.029959899105 -0.000437383999999999 0.0022210185 0.00198557656666667 0.0262476228666667 -0.00048539525 0.00881081700833333 -0.00112144975 0.00862445726666667 0.001257755115 -7.77350166666667e-05 0.00487047968183333 0.0164170889266667 -0.019395947275 0.0240420721691667 -0.000322173383333333 -0.022317370475 0.000236849721666667 0.0304215258916667 3.40036325e-05 0.0132079397333333 0.031273363675 -0.000282097543666667 0.0278606673295833 0.0505726599425 0.000368755475 0.0436097971166667 0.0513615687155 0.052454527225 0.03640640268 -0.0143294264283333 0.0710578865688167 -0.0124800505616167 5.63539166666667e-05 0.00100359458333333 0.0276802829416667 0.0171797436691667 -0.0193030873125 0.000396111639166667 0.023127164327 0.0042599352275 0.039346993045 -0.0113878878766667 0.009602305875 0.0166194677563333 0.00805403672916667 0.000357592725 0.00061584282925 3.00432416666667e-05 0.0257014327961667 7.41314416666667e-05 0.0656883269891667 -0.0693251968 0.0295777608725 0.00191309511916667 -0.0197120129358333 -0.0126293670408333 0.00079261105 -0.0189840344041667 -6.36374298333333e-05 0.0471939643416667 -0.0480511740416667 0.000274960073333333 3.34554583333333e-06 -0.000267974936666667 0.019038400845 -0.0103248892758333 -0.0190589712541667 -2.13813e-05 -0.0107271518558333 0.000151450541666667 -0.0448237741666667 0.0149223475175 -0.0236374149166667 0.025244707425 -3.47745566666667e-05 -0.00143493003416667 0.0225325796666667 0.0299686791258333 -0.0463222577416667 -0.0174963378333333 -0.0087475456775 0.03760150765 -0.0637406980178917 0.01740713131375 0.0466039261933333 0.0150326721833333 0.0192626895416667 -0.0419431806666667 0.00449041158333333 -0.019202177175 0.000173935575 1.88455258333333e-05 0.017220307025 0.001351084695 0.0397932794825 -5.35866366666667e-05 0.000111959208333333 -0.0117723983225 -0.0056584305675 0.000159474425 0.0463528154333333 0.05016801658 0.0166910806393333 -0.000691150825 6.43388447166667e-05 0.01098744294 -0.0136757411325 6.51137441666667e-05 0.00237553849166667 -0.000642062435083333 -0.0114103846244167 0.000396147988333333 -0.08423377187 0.000570616433333333 -0.00818475116666667 0.00524943881666667 0.00579443610833333 -0.00395183361666667 -0.00333489686916666 -0.0151627581266667 0.05008625375 0.069381226475 -0.000175468766666666 -0.000196627472058333 0.0342349173916667 0.0343033962783333 -0.0354341670083333 0.0209335014539167 -0.0388526012141667 -0.0174021649 0.0710029323183333 0.018063979125 0.0195359643691667 0.0325731887829167 0.0457942638383333 0.003570800443 0.0700773059766667 0.00726011405666667 -0.000896744981666667 -0.00709549025833333 0.0340726257583333 -0.024996591475 0.0417079417875 -0.00418380608333333 -0.0257052964275 0.0179472134716667 0.00117482658416667 -0.0257367644333333 0.00453886551966667 -0.000664434383333333 -0.0112776389633333 -0.00188291815833333 0.00226999591666667 -0.0191802169775 0.0231130297816667 -9.47273464166667e-05 0.00125347383333333 0.0505490821 -0.000378156486666667 -0.00296495166666667 0.0255099399916667 0.00517394316666667 -0.0194277253141667 -0.0002417129125 0.00112215299166667 0.0153760434833333 0.0235039872383333 0.0076688810725 -0.0662883242041667 0.0151811845 0.00318468254485 0.0317090567291667 0.0256963248715 0.0162183147166667 0.0151329923083333 0.000143358408333333 0.0337682153241667 0.0383450025033333 0.00403302836583333 -1.92054016666667e-05 0.0229583186666667 0.001186927025 0.0196575375291667 0.0452797962008333 -0.02814578149325 0.0543269787494167 0.00030165415 -0.0201474781158333 0.0267475998445 0.000257407699166667 0.0001504277675 0.0426909996180917 0.06339285425 0.007836857025 -0.0205128890766667 0.000469737408333333 -5.63079e-06 0.000235211883333333 0.00320376327333333 -0.0397936009416667 0.0113441234839167 -0.0575749814583333 -0.000726353183333333 0.0040867467264 0.0190433272566667 -0.00498551716666666 -7.18126633333334e-05 0.044108120875 0.0133025957 -7.16462916666667e-05 0.0119320607673583 -0.0097882324275 -0.000921396916666666 -0.0334088711916667 0.00073179675 0.000425606183333333 0.0428998351666667 0.0027825757 0.000103045166666667 -1.86739916666666e-05 -3.362797525e-05 0.0245061639666667 0.03811796635 0.0306060120453333 0.003760513 0.0518692785683333 0.020392068925 -7.37220141666667e-05 -0.034013577075 -0.000865544416666667 -0.000285798041666667 -0.000254197333333333 0.0003194163025 0.00433743572408333 0.000340322366666667 0.0190390958666667 0.0263654273333333 -0.0023824642 0.0158097216166667 0.04151029626425 0.0346596474958333 -0.000338836211666667 0.000536625108333333 0.0554612941666667 -0.0565984063666667 0.0265672480333333 0.00194906363333333 -0.027541996557 0.0193254975175 -3.47200616666667e-05 -0.0002337053225 0.0450295161025 -0.0419096326035833 -0.0421945001083333 -0.0011133899725 0.01207251925 0.0013966778 0.0413115528983333 0.0128178749241667 0.0127981007166667 -0.01112363990575 -0.0193239088 -0.053012464125 0.0437859477783333 -0.0001129624875 0.00101045750833333 0.0108962052439433 -0.000131075945 -0.0153492767263333 0.0699059433933333 0.000544501708333333 -0.0112180481491667 0.0173872335 0.000325041504166667 -9.195786825e-05 0.0311406050533333 0.0246197317166667 0.000810276895 -3.46633e-05 -9.0364855e-05 -0.00408049480833333 -0.012436047086 0.0804762296216667 0.0523574326453333 0.019014612555 -0.0023431960125 0.0419048332883333 -0.014288335525 -0.000109735658333333 -0.0156570779529167 -0.0144221615333333 0.00464731054166666 -0.000605410083333333 0.0250777093 -0.0109300438083333 -0.0168586521416667 0.000417397325 0.03638299582 -0.0008626548225 5.05115141666667e-05 0.00148528329166667 0.02138018914 -0.0026134022675 -0.0117291333666667 -8.36206903333333e-05 0.00480727762083333 0.00114599621 -0.00320178815 -0.0101780150083333 -0.000396941433333333 0.00727221211583333 0.000569806158333333 -0.04033370578 -0.0092996816525 -0.00189721761666667 0.0120210088416667 -0.0152488846 -0.0261578197416667 0.0364095423283333 -0.0160693997366667 -0.0178766804090833 0.00149912799833333 0.0676755284166667 -0.007005725425 -0.0148925221166667 0.00157363083833333 -0.0231629659166667 -0.0583923953233333 0.0208065645216667 0.00910520265916666 0.0117234807625 -0.0104559255275 0.0155933505425 -0.012223771225 -0.0137312111166667 0.000136496675 -0.001215676775 -0.00023337222 0.0571909715075 -0.000667112075 0.0120327314 -0.0180946437416667 -0.0202363948166667 -0.008282613125 -0.0191741514414167 -0.000530558258333333 0.0370024278 -0.00537000616833333 0.0483936559091667 0.033324238375 0.0149246686808333 0.014904755955 -0.0526807733416667 -8.40861166666667e-05 0.0402512332141667 -0.00839744483333333 0.00817931665833333 0.0154045554083333 0.0235723625916667 0.0103633919958333 0.0265828973083333 0.0245609071458333 -0.0288471265908333 -0.0386784314236667 0.007434492404 -0.0184218980475 0.0258791730333333 0.0444678068833333 0.0260313415136667 -0.0321957720994167 0.00900166031234167 0.0350151126983333 -0.0585431412258333 -0.00858578422583333 -0.01501303875 0.0507551706325 0.0455255489468333 0.0051697324875 -0.000315112810833333 -0.0805271396666667 -0.0263639966516667 0.0342479093090833 -0.0086759657975 -0.047172280475 0.02663395047 -0.0142887067166667 0.00223853039166667 0.0179793239075 0.00128079983333333 -0.0001759108675 0.0280168987726667 0.0113637034908333 -0.0144950493 0.0163277300416667 -0.0274442626916667 -0.0235300481916667 -0.0014124967 -0.028357555 0.0595186206666667 0.0744341726325 -0.01776771075 0.00289459639166667 0.051963683425 0.0471966693241667 -0.00150146745383333 -0.000484177666666667 0.0440593804116667 -0.00324790339166667 -0.000202478283333333 -0.00151816285833333 0.00714521155 -0.000208603208333333 0.0462898389083333 0.00888670168333333 0.0283017314833333 0.0828325875 -0.0147815204935833 0.00455748315 -0.03039377475 -0.00112079724166667 0.0267316433416667 -0.0155303399858333 0.03560334257425 0.0289567957333333 -0.0336502389733333 0.0202031996333333 0.000551917108333333 0.000209282 0.0082853339 -0.01969148525 -0.000202491916666666 -0.0122380065833333 0.0284024343 -0.000137497236666667 0.0005642859925 -0.0432870650416667 0.00906233678666667 0.0393533339920833 0.0160246992416667 0.0365080725041667 0.0108569587833333 -0.0277691961333333 0.0317469929275 0.0300433780583333 0.0328211915 0.0173689746666667 -0.0776193635233333 0.00272947911666667 -0.00926324584166667 0.0015036462825 0.00794180954166667 -0.0174375234325 0.000603279088333333 0.03138363555 -0.0144245561333333 0.0212285389333333 -0.00148110825 -0.00645556587833333 -0.00738199749416667 0.0144548120816667 0.0251396250264167 -0.0553877999975 0.0216148276349167 -0.01941002525 0.0173229113008333 0.0482880243625 -0.0024846271475 0.0335219906816667 0.033529121475 -0.0423831702608333 0.00380599735833333 -0.0213943915833333 -0.00968192758333333 -0.0651734500908333 0.00412144110833333 0.0152144037 -0.0330528840833333 0.0258121524166667 0.0151152085 0.0257799297467 0.000194294783333333 0.000529179291166667 -0.051070266475 -0.042186857025 0.0416170303083333 0.00101476053333333 0.0454189269833333 0.000140907091666667 0.0927923541166667 0.0012371191925 -0.0405793107766667 0.0275553031516667 -0.00236760485833333 -0.00858706774166667 -0.0217454017916667 -0.0106859958083333 -0.0108274982308333 -0.0143946081666667 -0.00925052368666667 0.0406949002166667 -0.00913750939583333 -0.0017421751 -0.044334945075 0.0201390366415833 -0.0237076351225 0.02296607024 -0.0200438738716667 -0.0344027704015333 0.0156699991495833 -0.0014306931175 -0.0151837700975 0.083948048625 -0.0413777993208333 -0.000245835472916667 -0.019744066925 0.00249095849166667 0.0160494335583333 0.000871827643333333 0.0117149243066667 0.0569122324783333 -0.00820633110166667 0.00171513741136667 0.03883567662425 0.00310631918166666 -0.005355802625 0.0211885737175 -0.0115264880509167 0.0143176053333333 0.0145149755966667 0.0019917744925 -0.0220776034308333 0.00167065045558333 -0.007734286325 0.00310946005291667 0.00356159163333333 0.0398716363347417 -0.0219932861958333 -0.0310676300416667 0.0209103188533333 0.0193853473076667 0.0188752240708333 -9.36904425e-05 -6.90394333333333e-05 0.000123755823333333 0.004217514975 -0.00719883598833333 0.0149468907 0.01018759819925 0.0286199360755833 0.0072633223475 -0.00325670091175 -0.0179569928291667 6.84079135833333e-05 0.0364596446333333 0.0125423668658333 0.0209643123166667 -0.0001426213 0.0185128047854167 -0.01304742076 -0.0374575180641667 0.0006528815075 -0.0149672366416667 0.0198335227791667 -0.0150557313333333 -0.000121938108333333 0.00295016515833333 6.31408669166667e-05 -0.0191797834641667 0.014126315475 -0.0041865195 -0.000805004133333333 0.0462329354833333 -0.0255275568583333 0.0286425425345 6.02586083333333e-05 -0.000311740141666667 0.0226453429916667 -0.000324224850833333 0.000963700149999998 0.001500947927 0.0107693689041667 -0.0183114631 -0.000712552041666667 0.0332064197016667 -0.0416348482333333 0.0462771068666667 0.000155813976416668 0.00352736691666667 0.00783048744833333 0.0297410579858333 -0.0151301869166667 0.0119781993566667 0.000574634625 0.0300055083525 -0.0132018286075 0.01754215953725 0.00249858557916667 2.64456496666667e-05 -0.0022965552375 0.0134008659833333 0.0114718915708333 0.0270547353808333 -2.38808529166667e-05 0.0365096084916667 -3.72305033333333e-05 0.0081979028125 0.028021338175 0.00044608369 0.0368259830083333 -0.0247703499731667 0.0870618219058333 -0.0445933579666667 -8.94863666666667e-05 0.00724983614 0.0001311378 0.0583387052166667 0.018670285175 0.00439378755833333 -0.000327598958333333 -0.0272760189616667 -0.002418915875 0.00854757630833333 0.05274253075 0.00690739486416667 -0.00647716436166667 0.0184600882108333 -0.00794513742666667 -0.00856130384166667 0.0200986777016667 -0.0139263831083333 0.0363164782583333 0.0502978229325 0.0163157497240833 -0.000667999466666667 0.0136184343908333 0.0371958975215 -0.0212085049958333 -0.000366487076833333 -0.00322735583333333 -0.00129878609166667 1.89076025e-05 0.015654474418725 0.0457361999141667 -0.000453822816666667 -0.02113977269 -0.0007359121725 0.038543150975 0.00450762220666666 0.0068809068075 0.000917614408333333 -0.000980754091666667 -0.0471548138416667 0.017438730975 -0.0376569288583333 0.0106717695 -0.000383639298333333 -0.000990859083333333 -0.0078925062 -0.0565601118455833 -0.000280370775 0.00169152184166667 0.0287757356666667 -5.83276333333333e-05 1.08013366666667e-05 0.0445763669581667 0.000587296756208333 -0.000113670625 0.010517618915 0.0125348595033333 0.0260704486143333 -0.00275134183333333 -0.011186912625 6.579805e-05 -0.0315040739466667 0.000400258649166667 0.0243719318658333 -0.00156529920833333 0.0155779746541667 0.0412216873783333 -0.017692478175 -0.0215493100691667 -0.0107131691933333 -0.0188281113916667 0.002405912425 -0.00921238353333333 -0.000340441691666667 0.020649383215 0.0479417818366667 0.055669480725 -1.20773108333333e-05 -0.00343303553166667 0.04636842534 1.66947158333333e-05 -0.0314332047916667 0.0335578978333333 0.006962522225 9.286948e-05 -0.0110855728200083 -4.21857114166667e-05 -3.56873241666667e-05 -0.0150161583708333 0.0238756907666667 -0.0127287601083333 0.0589517077024167 0.0548072729166667 0.0133447967066667 0.00642618629166667 -0.00393409883333333 -0.000337485833333333 0.024785481225 -0.01289347509575 0.0019900056 0.0433389281993333 0.00117659644416667 -0.000771235415 -0.000573672466666667 0.0239322062325 0.0369274731883333 0.03956041625 0.000136703800991667 -0.0638539798691667 -0.00327480399316667 0.000358134466666666 0.0129178373633333 -0.00403437076666667 -1.46424999999982e-07 0.0144099377897167 0.000644873833333333 0.00358752970833333 -0.0403926061883333 -0.000815826583333333 -0.0211036271583333 0.0765499242091667 0.01041506727475 0.01556119117075 0.002107943675 0.000517275725 0.0117664099666667 -4.63725790833333e-05 0.0364800506666667 -0.0296704321083333 0.0018962315175 -0.0176991050379167 -0.000682698116666667 0.00536196720666667 -0.000728509933333333 0.041879721925 0.053224691325 0.0937439488816667 -0.000976295883333333 -0.0234904682166667 -0.01000922956 0.00203860744166667 -0.00712327006833333 -0.00364666655 -0.03458205594 0.000416587291666667 0.014773007205 0.0107132461541667 0.0532329551833333 -0.110264773083333 -0.00309956509333333 0.06439848425 -0.000126532556666667 -0.0474071785166667 -0.0262413378333333 -0.0191785636441667 0.0085326245 0.0144777341255 0.0250314928916667 0.0673346328444167 -0.0047181375225 -0.000114183491666667 0.0347435160166667 0.0128489643381667 0.00638371513333333 -0.0248396090234167 -0.028499053425 0.0397969283725 -0.0357394263858333 0.0231179604916667 -0.00913753896666666 0.00225948308333333 -0.000798222125 -0.00165894521166667 -5.6986225e-05 -0.0213937884666667 -0.0147254208891667 -0.0520294337 -0.0395136336779167 -0.00929315169 0.0298758363308417 -0.0255800441908333 -0.0143512065891667 -0.0303738428181333 -0.0247849042166667 -0.0275749168583333 0.009695178775 -0.0199648084908333 -0.0139888868333333 0.0115247999666667 -0.00635363075 0.0150782091833333 0.0152129353916667 0.0210569015058333 0.0215459584738333 0.0031782036 -0.000117672033333333 0.0410758475025 -0.0124442344844167 -0.0665186563425 0.0435498968666667 0.0170253732833333 -0.0224902279666667 -0.0029154679325 0.031818305675 0.0270997636994167 -0.000903044945833333 -0.000262782266666667 -0.00964068705 0.0177243092058333 0.0213152689754833 0.0124504225925 0.0511763957091667 0.000401716958333333 -7.786125e-05 0.000778995458333333 -0.000192993841666667 0.020545069225 -0.00012699085 0.005997353 0.0238136964119167 0.0411676934 -0.059260731875 0.0134837859975 0.0174986712458333 0.0939160624675 0.0534421540933333 0.0434777261141667 0.00863779315833333 0.0274648682533333 0.00664885561491667 0.0219090148083333 -0.00083692605 0.00117592214166667 0.0644856060525 -0.0009857569 0.0231764543916667 0.00164394856666667 0.00670714427833333 0.0709180836 -0.0150248036358333 -0.0468568786791667 0.0390220340916667 -0.0245544683075 0.0290705456583333 0.004823140175 0.01798241795 -0.0242831093666667 0.047729502221 -0.0254718607275 0.0160758946666667 -0.0297542101083333 0.00493584073333333 -0.0187812247833333 -0.000909892191666667 -0.0340972155166667 -0.00294602844166667 0.0458160203915 -0.0214312071458333 0.0634731995766667 0.0081826841975 -0.0396253861916667 0.0206094077376667 0.000652163546999998 0.0136959186961667 -0.030786784575 0.0234078913294833 -0.0304429148391667 -0.015876557225 0.0260816615833333 -0.0358937858554167 -0.0143612729583333 0.0211541392341667 -0.010012531025 0.0260361947616667 0.0192093583416667 0.0175827988583333 0.001442750375 -0.00242583134833333 -0.00554471579166666 0.0256468332258333 -0.07307518365 0.00321187761666667 0.020519901125 -0.000421769305249996 0.0457538837716667 0.0279316448538333 0.00279141791166667 -0.004141099178625 0.03177811355 0.0553908707333333 0.0114214811083333 0.0162692124416667 0.00303672143333333 -0.02030072565 0.048572040065 -0.00852131440833333 0.03553164775 0.0294122477691667 0.0441022119423333 0.000204251074166667 0.0563581496781667 0.0637006475433333 0.0620732938175 0.0101312681267417 -0.00846195280858334 0.0386098542833333 0.0497404272 0.02390500777925 0.00035864243 0.0413759921991667 0.0120092727666667 0.0541722713583333 0.0152357905666667 0.0137836296166667 0.000739833416666667 0.0113558761833333 -0.06926904795 -0.0518515857525 -0.030723874225 -0.0201677047641667 0.0185722015069167 0.0454997010241667 0.0195930431666667 -0.0271406853681667 -0.133435659321667 0.04072373145 -0.0124002921241667 -0.0634040294333333 -0.028866684735 0.000446963833333333 0.00407917921833333 0.0367325074733333 0.00307137835583333 0.0199708495391667 0.0331799321625 -0.0151816655533333 -0.0345989378501667 -0.00637071331166667 0.0792551788358333 -0.0149607119133333 0.000164477915333333 0.00323940391666667 0.0224600271916667 -0.0446614181666667 0.0163269111691667 -0.000115191784499998 -0.0030289569325 0.0150664713646667 0.024684460575 0.021890518875 0.04476579028325 0.0218187646658458 -0.00463558619091667 0.0231480951633333 0.0599950477666667 0.0004937836335 -0.043765971617 0.00157896425 0.000174859633333333 0.040857593825 0.0545369074916667 -0.0642530388925 0.028493199825 0.0258393309808333 0.0127572072341667 0.00135158513333333 0.003220688855 -0.0378266281666667 -0.037531378575 0.00774895604683333 -0.015430491586 0.0181146061666667 0.000197575771666667 0.0704974670475 0.0752863787541667 -0.005403858 -8.634364e-05 0.0249616844633333 -0.00634190914333333 0.0233001443666667 -0.024184206175 -2.76624166666667e-05 -0.0189278926083333 -0.047816741975 0.0333873793515 0.0070578293025 0.0364177340916667 0.026912180628 0.0542045407025 -0.0212417138333333 -0.0174365974291667 0.0199421013133333 0.00102322243916667 -0.00605896185833333 0.00293506533333333 0.00519360106708333 0.0166804624416667 0.0481416073066667 -0.0791737258924167 -0.0273662075583333 0.01184602355 -0.0104005129916667 -0.00867294075 -0.00330964924166667 -0.0197149079675 -0.0111466407498333 -0.00462305735833333 0.0209516980658333 -0.00125693591166667 0.0434380144166667 -0.0173979037 0.000398386774833333 -0.0230803974666667 -0.00964732888333333 3.832775e-05 -0.0022703261 -0.0470212104166667 0.0332345521883333 0.0135070306916667 -0.000133855975 0.00490713465833333 -0.0462729874158333 0.0025894987775 0.00316055443166667 0.0242055527916667 0.0135114945958333 -0.020639480625 0.00205635518333334 0.0176791499458333 -0.00891741816666667 0.0164083986516667 -0.000849104266666667 0.01225974903 0.0418070684833333 0.034964369515 0.026165199939965 0.000624834733333333 -0.00858734834166667 0.0205961521608333 0.000434558405 -0.0120524278316667 0.02627960716 -0.00552561085666667 -0.00790538005166667 -0.004544431625 -0.0402901715583333 0.00231028585 -0.01468134338 -0.0160627615643333 -0.00022141255 -0.000358525983333333 -0.0261253624416667 0.000209987918333333 0.0211172660175 0.00126486008333333 -0.014220202525 -0.0101496484766667 -0.00672492019166667 0.000448883144166667 -0.0301969685116667 0.000372152273333333 -0.0128707063833333 0.0002560230275 -0.0197425723333333 -0.000554372008333333 0.0210608675558333 -0.000154103066666667 -0.008894873431 -0.016811391275 0.017675892325 -3.27483416666667e-05 -0.0233858713591667 0.000266075363333333 0.0433017433333333 -0.00029060225 0.000537095719916667 0.006946715925 6.90709793333333e-05 -0.0304837599091667 0.0278699157141667 0.0179003587583333 -0.0279360989698333 0.00757934414166667 -0.0130397913116667 0.0156930539333333 0.03421668962025 0.02281317533 0.0273315829233333 -0.00938627985 -0.00458626979166666 0.0401331743983333 0.000160656529166667 -0.0142876004266667 0.00125150174166667 -0.0165390642 0.0384574069273333 -0.00225544605 0.0003635463 0.0771498357425 -0.00389049156666667 -0.0046619377825 -0.0137177748433333 -0.0278346219583333 0.0599468539833333 0.00644268235 0.0290283850825 0.0125012836666667 0.000268501541666667 -0.0205977046616667 -0.0257691794475 0.000171330564166667 -0.04055812975 0.00098225255 -0.0396383249545833 0.0290279601208333 0.031254105075 0.0308733383297667 -0.0216223889183333 0.0117214201583333 0.0007703155375 -0.0016057111655 -0.0437349127808333 0.0269500036375 0.01239910345 -0.000251914193333333 -0.00618050625 0.0167342584258333 -0.00056194925 -0.0293761449525 -0.0123844224783333 -0.0101869020381667 -0.00263285081333333 0.000262069460833333 0.0457105669308333 -0.000964562858333333 0.00434530084916667 0.0200291086648333 -0.0122030358358333 0.0236517379916667 0.0292332269208333 0.00812496808333333 0.084709223525 0.0215117581666667 -0.0198233768333333 -0.000795082166666666 3.12080750000001e-05 -0.0212043269416667 -0.0126385494741667 1.17281925e-05 0.0187535189491667 -0.00200163265 -0.00079722832 0.0410558381061167 0.0269277472321667 0.0585551970325 -0.0006311725 0.0154720448264167 0.0136888822004167 5.14366233333333e-05 0.0298164237803333 0.015077632635 0.0003524785525 -0.0439258884166667 1.18325975e-05 2.21565191666667e-05 0.000129877703333334 0.0191558384166667 0.0434339375416667 -0.0186461657069167 0.01898247981 0.0521193520825 0.00235570349166667 0.0447691692666667 0.0382510776583333 0.0264092438508333 0.0012015738575 0.000129001123333333 -0.000435162333333333 0.00102133027916667 -0.0001167370725 0.000419478160833333 -0.0175736963775 7.31281858333333e-05 0.0010351455 -0.00707466165474167 -0.000681035366666667 0.00101163184166667 0.000335040535 0.00321107861166667 -0.000121349171666667 0.000402916941666667 0.0008016955375 -0.02953824867425 0.00225081476666667 0.0335309896916667 0.00709523165833333 -0.00308994374166667 0.000454402689166667 0.0707133225266667 0.005792493535 0.005898155967 2.04695291666667e-05 0.0300022186225 0.03754619054 0.000205803958333333 0.0328153584166667 0.000900678233333333 0.0129263627 -0.00305987874666667 0.0004556063825 0.0002216081175 0.0198048935591667 0.0233375255916667 0.000319202083333333 0.00694146356166667 0.0134167123166667 -0.054057751975 -0.03837741717 -0.0311135285416667 2.45360066666667e-05 -0.0115354188083333 -0.0124487994733333 0.007927194625 0.0108788247291667 0.009867655625 0.000789694525 0.00989699824166667 0.0152742044166667 -0.00892880027833333 -0.00111363915916667 -0.00473831021416667 -0.0114044926916667 0.0105457151575 0.0161141294146667 0.000151301794916667 0.0159091189166667 0.0192608741583333 0.000413013583333333 -0.015019591875 0.0108362132583333 0.0429523150208333 0.0278966462916667 0.00486450867525 -9.89453425e-05 -7.70949408333333e-05 -0.00482477543333334 0.056810843095 0.02874236745 -0.00275403410833333 0.0222712467833333 -8.96735016666667e-05 -0.0002009363 -0.00227073677083333 0.00258088725833333 0.0185401377916667 0.0359209576196667 -0.0141279232975 0.029115095555 -0.027359631924 -0.02920097763 -0.000744214158333333 0.001061284 0.0309997229336667 -0.0181646717836667 0.000198264233333333 -0.0404684150916667 -0.000534436583333333 0.0162671487533333 -0.00315798358333333 -0.0266386551139167 0.0282996756266667 -0.0542612980916667 -0.000137056095833333 0.0253985324083333 0.00472381385 0.0472143389916667 -0.0582070800583333 -0.0482002778933333 0.000844127244999999 0.00245696193333333 -0.052341197875 0.00470591930016667 -4.759660675e-05 0.0387927712066667 0.00619786695 -0.0371661121941667 -0.0001387310965 -0.00168320728333333 0.0120220545508333 0.085386989375 0.0558327717591667 0.0431079670916667 0.0451891489516667 -0.0111554906166667 0.0383826175833333 0.0519393091 0.00656236241666667 0.0157850652825 0.00885782639166667 -0.00125147092833333 0.07969666983 -0.03332520425 0.0295272241641667 0.0184580636225 0.000363274833333333 0.0943059410583333 0.00591700999166667 -0.000214591008333333 0.000489989216666667 0.004623508978 0.0941045224166667 0.0120521540166667 0.01680589356 -0.000430747533333333 -0.0379078361593333 0.0141697974916667 0.00895510140183333 0.0138524064916667 -0.0349459937583333 -0.0586724393641667 -0.000418140608333333 0.000951744436666667 0.00151120145916667 0.0138507997541667 0.0220036387508333 0.0151126139416667 0.0110934961175 0.0206026436325 0.0186154965676667 -2.07270916666667e-05 0.00972488827283333 -0.01310391813475 0.0321285813666667 0.00433978049 -0.01011674625 0.03673393877175 0.0114381028541667 0.000239910401491667 0.0296081261808333 0.00033464625 -0.00140565258333333 -0.00391955807691667 -0.0308886620833333 -0.0212205266908333 0.00402830953333333 -0.000122953780083333 7.90347891666667e-05 -0.003036237725 -0.02652173715 -0.0206643605833333 0.0279061504275 0.027518206345 0.0227815594 -0.000712079225833333 -0.00514066170833333 7.63559999999993e-06 0.0471919526666667 0.00156391683333333 -0.00266652437583333 0.0377396077875 0.0247053523683333 0.0225560269 0.000302054005 -0.0117522553583333 -0.000591655033333333 -0.0171940999916667 0.0266670030466667 -0.01535171307 -0.00180255203916667 0.0452957706 0.000258999325 0.0111947079661667 0.0161884385833333 -0.0155220818316667 -0.00854204490833333 -0.000616309951666667 -0.00594012033333333 0.0263361937775 0.0373708829533333 -0.02514879445 0.0363617474166667 0.0221912427958333 0.0687148164666667 0.0365162671275 0.0193470242458333 -0.0165154195833333 0.0649622392416667 -0.0227712591833333 0.00614199914166667 -0.0362180899583333 -0.0685800696198333 0.0103465643525 0.0532590708525 0.0677830130308333 0.0333356349583333 0.0189142697 -0.00991971884416667 0.00979644336666667 -0.000914240633333333 -0.00489143104166667 0.00119733269166667 -0.0134163655191667 0.0541368486083333 0.0616799739 -0.000452682116666667 0.0572602244975 0.0666217258525 0.0144346931658333 0.0112541400349167 0.03698588455 -0.0239376853056667 0.019271990565 0.0310182685916667 -0.000201191806666667 0.00226124784075 -0.0321393574541667 0.0205384085116667 0.0397836790558333 -0.00376154456666667 0.0451059929576667 -0.000395474416666667 1.56226309166667e-05 -0.032339102175 -0.0408875895566667 0.000808335288333334 0.03023840615 0.0273179990245833 0.02938885986 -0.000185736685833332 0.000194161271333333 0.01520888295 0.0310738608366667 -0.020881095375 0.0521270946666667 -0.0192894165333333 0.000131702349166667 -0.00784713649083333 -0.0304717960766667 -4.930665e-05 0.01491343247 0.038061616445 0.0182377918166667 -0.0107562739916667 0.0207659886333333 0.08971897625 0.0620068074833333 -0.018404459375 0.0271958227333333 0.0001970719 0.00955761376491667 -0.059277315 -0.0130714955691667 -0.00069203523 -0.0473789477158333 5.00821459166667e-05 0.0145789387833333 -6.43964141666667e-06 0.00024175415 -0.000439165433333333 0.000349435253333333 0.0053835185925 -0.0326538368083333 0.0197423736125 0.013292196 -0.020271568515 -0.0164427355816667 0.0316687274691667 -0.02822018791 -1.14579807083333e-05 -0.00678266763666667 0.00627856258333333 0.051099704575 -0.00390709241666667 0.00482969256666667 0.00596083466666667 0.0245146562125 -0.01561657545 -0.000151820881666667 0.0222400489583333 -0.0392916802333333 8.2599015e-05 0.000117902390833333 -0.0147965542666667 -0.0333264610741667 0.0064825160225 -0.0125913317416667 -0.0015819529125 0.012064278 -7.70635833333336e-07 0.0224218886941667 -0.0175431854166667 0.000337987895 0.0295029577 0.052258730225 0.0140708492241667 0.035132866115 0.0112995888983333 0.00762606069208333 0.074981215645 0.04283076305 0.00367219533416666 0.0450542586525 0.0225688023333333 0.012789760435 -0.0314383642583333 0.0176936261283333 -0.0164176282166667 0.000686931816666667 -0.0232927203083333 0.000534977635 0.0006332226 -0.0004240654175 -0.0146217916983333 0.000301951012916667 -0.0195949845213333 0.0155526081 0.000155314600833333 -0.000762082168333333 0.0550901032 2.77888391666667e-05 -0.0101201498790833 0.0163067240136667 -0.0002986174 -0.000186513289166667 0.00201508556666667 -0.0018644707 0.003487131775 0.000156811325 0.0359135465583333 -0.00301369608333334 0.0092866572715 0.0267405598166667 -0.0299365134175 0.02481731068725 0.0176092258130833 0.001449034925 0.0146011383416667 -0.0211871301841667 0.022944412175 0.00111746639166667 -0.0410208537991667 -0.024947078225 0.000184318808333333 0.0281265959875 -0.00840257925 0.00154362299166667 0.0388260478275 0.0150757475983333 0.00165261054583333 0.000282990025833333 -1.54396716e-05 -0.0124207881566667 0.0361010710333333 -0.03781467581725 -1.166985e-06 9.683275e-06 -0.0363658134208333 -0.000304599066666667 0.0087313820285 -0.0623965096 0.00996619543841667 -0.0167997285 0.0001010325 0.0136611624683333 -0.000649323101666667 -0.0194311389408333 0.0146338590591667 -0.00162514830833333 0.0128862197865917 0.00262644179999999 0.0424123207183333 0.003066887354575 0.0176783642666667 0.0549096790413333 -0.0447749536816667 0.000289192895833333 -0.00698281561666667 -0.00155613254166667 0.0134590659024167 -6.28415433333333e-05 0.0474492323 0.0261190968575 0.0262807637841667 3.33046246666667e-05 -0.0189470929833333 0.00823016538166667 0.016625611964 0.0140337268366667 0.000102496016666667 -6.41274416666666e-06 0.0513723996283333 -0.0158251471833333 0.0330876561083333 -0.0112910601941667 0.01477268247075 0.0374039805166667 -0.0262955433583333 0.0119566292675 -0.0114423137133333 0.00636736109083333 0.0101502081083333 0.0754319783 0.0417654742608333 -0.00115235945833333 0.0563599564508333 0.0376784785583333 0.039789862925 -0.01268554175 -0.02372124655 0.0361229211666667 0.020717554175 0.063761494475 0.0305438532083333 -0.00722542765833333 0.05809543223325 0.0572983260416667 0.0432401469916667 0.0412568577941667 0.00196620558583333 -0.00448400886666667 -0.0085684615 0.0212609665833333 -0.00596069411666667 -0.0205525239583333 0.0325298573083333 0.0202444237825 0.0192011134075 0.00512110833333333 -0.002047257545 -0.002996122 0.009800055945 -0.00916116579166667 -0.000500329675 -0.06787892 7.32508333333347e-07 0.024342075955 -0.000555409258333333 0.0227115546891667 -0.02666281025 0.0331715988 0.0155209701508333 0.00621885105 0.0435583851266667 0.0841681053508333 -0.007670737725 0.0271658773725 0.10380733045 -0.00494852608333333 -0.00102289076666667 0.0263765248666667 -0.0188704801333333 0.0267479491166667 0.007119579 0.00700727459166667 -0.0251728676708333 0.0223116124191667 -0.0348413818208333 0.0171641600416667 0.0350278515333333 0.00889377391666667 0.00046917325 0.0101779243266667 0.000738209975 0.000762825208333333 0.0527355591083333 0.000110573449508333 0.00332260941666667 -0.0213273927083333 0.00123753220833333 0.00211766173333333 0.00734151960833333 -0.0264227505 0.000215763508333333 0.0305993995831667 5.82080491666667e-05 0.0248656890136667 0.00519096020833333 -0.0989760469166667 0.02435804475 0.005901635975 0.0113474195308333 0.0147362692863333 0.0540550011466667 0.00177733381666667 0.0401194755416667 0.0064728853025 0.0207824481966667 -0.000751787236666667 0.0272138441366667 0.0118251773516667 0.0147569468505 0.00171510620833333 0.0397481932333333 0.0216831839583333 -0.00682469094166667 0.000269081194166668 0.0317982063708333 -0.0369308025 0.0434916033333333 0.000995226758333333 0.034005618375 0.04145503436475 -0.0230612312675 0.0007849373 -0.0220815226416667 -0.0233264766666667 -0.0206477172625 9.47228166666667e-05 0.0168081625075 -0.0162214626583333 -0.0172933140583333 -0.0285783268208333 0.0407728622666667 0.000432661466666667 -2.6847482575e-05 0.00713231876416667 -0.00861661062666667 -0.0251067005966667 0.000176658983333333 0.000192960841666667 0.00837717984916666 0.0214445553 0.000255744808333333 -0.0147689361 0.0332706328083333 0.000318773618333333 0.0205841161583333 0.0306721049666667 0.0332884596525 -0.0102646999833333 0.000886692406666667 -0.0154982840463333 -0.0116476381408333 -0.000414206008333333 0.00257280543333333 0.0587591110958333 -0.0755057848408333 -0.0864901785838333 -0.0448665491225 -0.0232078060383333 -0.0196387022916667 -0.00901754615 -0.002073912735 -4.12223116666667e-05 0.0118582330916667 -0.0002071739 -0.000131093408333333 -0.0208921590608333 0.00114044085833333 -0.000334845147583333 -0.000778836647583333 -0.0173851376908333 0.04609953198 -0.0142149195347417 -0.000446227064166667 6.33383041666667e-05 -0.00729372018416667 0.0448448184225 0.000390972041666667 -0.016720545725 0.0314948461833333 0.020915577125 0.0139238531333333 0.0171272765175 0.000235140783333333 0.0508071420166667 0.0398076330891667 -0.00114009377 -0.0161864914061667 -0.0112739375530833 -0.0371571717666667 -0.02242416435 0.00201533015191667 0.0282383641583333 9.1580325e-06 0.0504017647916667 0.0373369152083333 -0.05360913621 -0.024924143345 -0.0119239070333333 -0.0319187074491667 4.42411e-05 -0.01093274655 0.0540270875166667 0.0179390777416667 -0.0277540556666667 -0.0126099336166667 0.016691103825 0.0700299634333333 -0.000383079666666667 0.0891695947225 0.0403882111416667 0.0349405105083333 0.0753358548325 -0.0005131462 0.0776930872683333 0.0129156651325 0.0274213417 0.0792380670333333 0.0393719368583333 0.000879351775 0.0116194295666667 -0.0163950699416667 0.0261445188433333 0.0360520682916667 0.0185407436583333 0.0222866333141667 -0.000956609141666667 0.03141705949 0.00535015508333333 0.0158572743416667 0.0578888641125 -0.01694876618 0.00533968621666667 -0.0729364752366667 0.0173651818 -0.0279551715483333 0.048567244755 -0.012979966325 0.00109469215416667 0.0214415142558333 0.0351134173833333 0.006562121 0.0211122457083333 0.000997616 -0.0121290436834167 0.054887672225 0.006517473425 0.0235410679166667 0.0243924772833333 0.011466041555 0.0191902629708333 -1.15015641666667e-05 -0.0186581807416667 -0.00224805869166667 -3.81248858333333e-05 0.0142066753333333 0.002310879875 -0.0241222709766667 0.0140414095041667 -0.02546182623 -0.0169849619216667 6.46902358333333e-05 0.00896777463333333 -0.00115357436666667 0.000230754675 -0.0049736715825 0.0138581776183333 0.000967777183333333 0.008953194125 -0.01313517105 -0.0172500401291667 -0.00242832596666667 0.002395151055 -0.000214410316666667 0.000118349557166667 -0.00863015081666667 -0.0113946776666667 0.019749214675 0.003205363935 -0.00528007695833333 -0.009810267055 0.0208010069041667 -0.0118155007508333 0.00150457614166666 -0.00149243191666667 1.35727825e-05 0.0019995705 0.0076482076775 -0.013371353595 -0.000161929416666667 0.000318096641666667 -0.0166554376194167 0.00583793046666667 0.0139989934 -0.0488265633416667 -0.0248934748 -0.0183245727916667 0.0325816122833333 0.0173915862416667 -0.0152645669183333 -0.001985600325 0.0155271186325 0.0239354492583333 0.03608050508 0.09795117895 0.0654819235833333 6.13331381666667e-05 -0.0107514411483333 -0.000228557308333333 0.0200975035216667 0.000534362875 0.000483504319166668 0.00180901068725 0.086932517195 0.0278555437766667 -0.0113641995283333 0.0271532201316667 0.000127240353333333 -0.012683359935 -0.0165239515808333 0.0458244560741667 0.0517433283083333 0.0380138149933333 0.0184565127316667 0.001758260613 -0.00944580066583333 -0.0437598480285 0.000487120851666667 0.0038727552925 0.000162966375 -1.14972310833333e-05 -0.000828095991666667 0.000262463525 0.0168553440416667 0.0004896152 -0.000336333755 0.0118883191158333 -0.0431379009114167 0.00354721005458 -0.0303354077 -0.000140442691666667 0.0146310862883333 0.0234156333416667 -0.0172376389483333 -0.00017216257 0.000145640361666667 -0.0161096923283333 0.007232782535 0.00228268206666667 -6.14882734166666e-05 -0.0213511281956667 0.0457654029216667 -0.02512045379275 6.16278975e-06 0.0524162953175 0.043916497345 -0.0163733490833333 0.0018679467625 0.07317553465 0.0118717851766667 0.0241341639116667 0.0184323367583333 -0.0565978720948333 0.00242362251833333 -0.00114520703391667 0.0227510315541667 0.02392688644725 -0.010758658 -0.0205934548083333 0.0001283418075 0.0062439575 -0.00918109074166667 0.000699701890833333 -0.0433363202583333 0.00164206765583333 0.0011375831325 0.000338830641666667 0.0262337938583333 0.0725773253666667 0.050523715285 0.0364617038583333 -0.00198030620666667 -0.0404248215 -4.61578916666667e-05 1.70709245833333e-05 0.0133994255308333 0.0448678303483333 0.004075355975 -0.0475010629916667 0.0424375589291667 0.06600557111 0.00307377991666667 0.022160331025 0.0093071682625 0.0566154977666667 0.0141551243 -0.017725125025 -1.18562166666689e-05 0.0189481629166667 -0.0202391126166667 0.0215680011558333 0.0220759961666667 0.089228092275 -0.00274182813666666 0.0216823232333333 -0.00529444543583333 0.026758155455 -0.000849565658166666 0.0449103779133333 -0.0365548375833333 0.0509569548173333 0.0357166369166667 0.040906058025 0.0398635701583333 0.00166776549166667 0.0008783455 0.017556638575 -0.000802767691666667 0.0378422300533333 -0.0249264957761667 -0.0161932047125 -0.0101462556066667 -0.029544509 -0.00794759921666667 0.00119235723333333 -6.30179166666667e-05 0.0187385397041667 -0.0307349357583333 -0.0317493983933333 -0.038822195825 0.00157488828333333 -0.0051024092525 2.4035353e-05 0.0276140216541667 0.00573105173333333 -0.0131888830583333 0.0297362234 0.0170461645908333 5.81689166666666e-05 0.08043569321 0.0241440181133333 0.000953544360833333 0.00368505766666667 0.00904041954166667 2.602492075e-05 0.000480356458333333 -0.0079399140375 1.760863e-05 0.01022106230425 0.00167609324166667 -0.0101901443608333 0.00939956064833333 0.018427395787225 0.0688479584166667 0.0169457785525 -0.0547837715633333 0.0237552313658333 -0.00320572976175 0.000376247405 0.000312006688333333 -0.0301680216 0.000241290913333333 0.0158491268333333 -0.019804432205 0.031972034 0.014275178125 0.0325659664616667 -0.005512390875 -0.00794775458333333 -0.028159256275 -0.00956664818833333 0.0200594357158333 0.00451199643466667 0.0381546237083333 -0.0136921027333333 0.026833692075 0.0224103670890083 0.0185778077416667 0.0674648330164167 -0.00436232295833333 0.000962978315 0.0259745247708333 -0.00246608081666667 -0.00067558054 0.0339004999175 0.00528875435833333 2.06789000000002e-06 0.0105485347920833 8.85167691666667e-05 -0.0453925056083333 0.0151482658 0.0171587126640833 0.00974821424833333 -0.00159682432208333 0.000650570764166667 0.0272815830058333 0.0201986952000833 -0.0197085724708333 0.0082954750375 0.000316271925 0.0121568261866667 0.00323166729666667 0.0278132119216667 0.007480915225 0.0153931393208333 -0.0174150949541667 0.0154798690833333 -0.0271149911125 -0.0263438354833333 -0.0145554742083333 0.00347837441666667 -9.60675333333328e-07 -0.0205192856591667 0.0147712422246667 -0.000177519375 -2.70681916666666e-05 -0.0256367989155 -0.0147272295416667 -0.0397413620333333 0.0109032760641667 0.0500207025808333 0.0207514870383333 0.0778255326083333 0.00673381808275 0.0228584885925 0.000264858416666667 0.000471689066666667 -0.0035822892175 -0.000268818634166667 0.024106627885 -0.0172776729166667 -0.0826171655583333 0.017811935575 -0.0141299980391667 0.0003815483125 -0.00046520715 -0.0158789513158333 -0.0220360741208333 -0.000473493008333333 0.000825420291 0.0206557493166667 -0.00300681139916667 -0.000707213148333333 0.006156248975 0.000124666558333333 0.000487381 0.0281107004141667 0.01518328302 -9.9041185e-06 0.00220679566833333 0.0212340264258333 -0.0371365597758333 -0.000375929039166667 -0.002649070425 0.0134974103375 0.000280350745 0.0005738882775 0.026222204575 4.21447158333333e-05 0.0235195569691667 -0.000140832025 -0.0161446153308333 -0.0589856481308333 -0.0154308683068333 -0.000942483875 -1.18435545833333e-05 -0.000132149341666667 0.0020186803175 -0.0377947407083333 8.43301299558333e-05 0.0359314981283333 -0.0321850235916667 -0.000132371640833333 -0.0013748959 0.0120003231791667 -0.000798761175 -8.19922916666666e-06 0.048706220485 -0.0158875154325 -0.0366692530833333 0.00419870909833333 0.0225402823583333 0.0147033404683333 -0.0462386469033333 -0.000508511283333333 0.0475016917868333 0.000853302219416667 -0.000811074716666667 0.03316046018 0.0364723920725 2.59708583333333e-05 -0.0151818299916667 -0.013591983115 0.000148050383333333 0.0363477706583333 -1.42936091666667e-05 -0.000124742683333333 -1.4940775e-05 0.0201445515833333 0.01487524803 0.00885191111666667 -0.000183389433333333 -0.0400707735441667 0.0378949586374167 0.0062922113975 0.00470149570833333 0.000495909575 3.96844975e-05 -0.0382065557916667 -0.0016586823425 -0.0268992890833333 0.00101545478333333 -0.0103488627458333 -0.000163622808333333 7.5894005e-05 0.0026089045225 0.000822881333333333 0.0307523843641667 0.000205672608333333 -0.0158287756791667 0.0089674148125 -0.0114394145833333 -0.0205850009 -0.022213439075 0.000772184283333333 0.000266750158333333 7.09548025e-05 -0.017728055697 -0.028635813287 -0.0327510158666667 -0.013316704325 -0.00652766733333333 -0.0198406597833333 0.00124747224166667 -0.0152587252499167 5.62303241666667e-05 4.68875083333333e-05 -0.00491964966666667 0.0605510012083333 -0.011775975975 0.0442649728275 -0.01366875875 -0.0226527782516667 0.038583497925 0.03419403131375 0.0242549390608333 -0.0464929048333333 -0.0153564708333333 0.077732996987 0.00341275525 -0.025765331875 0.00345982241666667 0.024961037 0.06182999795 0.000768603521499999 0.0355129115616667 0.013372017 -0.04273108025 0.0169060291916667 -0.0647730285833333 0.000775723083333333 0.0348168121 -0.0114564953333333 0.00291304695833333 0.07419081325 0.029639923375 0.0116853590166667 0.00701831914833333 0.000993175925000002 0.04014987145 0.0355517659166667 0.03063479 -0.0281706603916667 0.0191240078725 -0.0452259374166667 -0.00637447755 0.032470840225 0.03768893865 0.0869353774083333 0.042732669125 0.0401980092833333 -0.0206294937166667 -0.0270414661916667 -0.00414484394166667 0.07034450625 0.0378639883083333 0.0543745670333333 0.0372761591116667 0.00142815908333333 0.065824835725 0.0351609582433333 0.0088443217475 -0.0303150255108333 -0.0009676115 -0.0221151616091667 -0.000719711225 -0.0132619746524167 -0.000498884341666666 0.00033397485 0.0271841800333333 -0.00305157541325 0.021847657325 6.013008e-05 -5.65091833333333e-05 -0.0328706023966667 -0.000293866321666667 -0.000257386591666667 -0.00126140063333333 -0.00118767905 -0.0390813327083333 0.0002340108475 0.0473197828006667 0.012264772225 -0.0173318412833333 0.000177754570833333 -0.0034459305 -0.00083623255 0.00284948414916667 -0.0189336351825 -0.0304864948621667 0.0120729834666667 0.01303587594 -0.0170574326893333 0.000228107583333333 -0.02575146502 0.0203775971666667 0.00135083638833333 0.024188657025 0.00261265107416667 0.0185958124443333 -0.0644303999166667 0.000280927399999999 0.0662502994783333 0.0443959990018333 8.004875e-05 0.0395134086166667 -0.00150970875 5.00872458333333e-05 -7.53436758333333e-05 -2.36771788333333e-05 0.0130067480825 -0.00147334221666667 -0.0591564810833333 -0.0217158239008333 0.0201791247058333 4.08036878333333e-05 0.0149207467891667 -0.0109101975410833 0.0853599822583333 -0.0411081037083333 1.35899083333333e-06 0.000126797533333333 -0.002617981505 0.000993335691666667 0.0383002758833333 -0.0249480307916667 -0.0025820227 0.00200070214 0.0312338690675 -0.0276619953666667 0.0115754033166667 0.01717970877725 -0.0347716048033333 -0.0374523934283333 -0.000741787916666667 -0.000430495441666667 0.00289762215833333 0.0214221751333333 0.0715273079 0.0102772090833333 0.0526354501833333 -0.00026228575 0.0181709578975 -0.0516682344091667 0.01234660531 0.0182390348666667 0.0189116241583333 0.0482614493666667 0.0243022310333333 -0.0252707726666667 0.0232749472025 0.0062377945 0.0449377358025 0.035976069675 0.03810321916 0.0511745813844167 0.0255214045416667 -0.012819727025 0.0250578254125 0.041204617699 0.000476670725 0.0947900246675 -0.0278347348 -0.0342335279166667 -0.0112951148233333 -0.000649559608333333 -0.00192572631666667 -0.0219380011666667 0.0370262837583333 0.00710056951666667 0.0256581648666667 0.000637887816666666 0.0417904759158333 -0.0115274675 0.013922527 0.0389876929278333 0.0265394084133333 0.0265604309916667 0.0264935340083333 0.00398418741666667 0.0112280266666667 0.0294450706666667 0.0204351698833333 0.0641341150411417 0.000862656895000003 0.00498795916666667 -0.027871072325 -0.0223412500458333 0.0807799328083333 0.00208489168333333 -0.00785441369333333 0.0613661477083333 0.0918045622025 -0.0528872964058333 0.0334011696916667 0.01877584525 -0.0156330785641667 -0.000270458141666667 0.03942295208 0.00344656349166667 -0.0172668898 0.076388424775 0.00801253382966667 0.0058255668 0.00629326374166667 -0.00111102445833333 0.04694960655 0.0734790656558333 -0.0220388793083333 -0.00755181962583333 0.00126654396666667 0.0018058125 -0.0290967097833333 0.0200739570833333 0.0255134606741667 0.0404135528158333 -0.00593443463 -0.0007590424458 0.0189196070099167 0.000209347308333333 -0.0006037774325 0.0497851161833333 -0.0548032241833333 -0.00988957358333334 0.09105652005 0.0201369819591667 0.000423294416666667 0.0009425435 0.00573220453333334 0.004214743925 0.0173000355166667 -0.0244534598408333 -0.0157451273008333 -7.85278333333333e-05 0.00393433200833333 0.0399137916621667 0.00637240808333333 0.02222244415 0.0315897942583333 0.00462146008333333 0.0329269922983333 0.00331223485 0.0833150180083333 0.000146136525 -0.000332957849166667 0.0133393615675 -0.0128311238083333 -0.0590730284358333 0.000512770875 0.0266801605833333 0.0140462279291667 0.000673769113333333 0.05080908197 0.0246278889083333 -0.00553990513916667 0.0453377390042833 -0.0338608846666667 0.0372243180525 0.0167662587375 -0.0165225591583333 0.0315878830583333 -0.00010726245 7.33217291666667e-05 0.000981652458333333 -0.00362080058333333 0.0121890223025 -0.000280861566666667 0.01836052495 0.0283395620166667 -0.0539191938166667 0.0265495252833333 0.008728148825 0.0204850525666667 0.00411981383333333 0.0180921942883333 0.0100026396616667 0.0132221670833333 0.0352490467 0.0397116296208333 0.015910785775 0.03587341065 -0.021688018805 0.0474049163625 0.000203062749999999 0.0380863055916667 0.001191871425 -0.000708675283333333 0.00682290237666667 0.0698250955083333 -0.001599188 -0.01671577905 0.0190677938316667 -0.00200025513333333 -1.13464125e-05 0.0203128386028333 -0.0306704628641667 0.0257668752366667 -0.0002450009425 -0.0179583736666667 0.0495204725 0.0142511009166667 0.0535514366341667 3.4820863e-05 0.03192773516 -0.000367974785 -0.0017771445 0.00194308766666666 0.007806758278 -0.0197459790658333 0.00232991525 -0.000143849958333333 -0.014746135675 -0.0148890373608333 0.0436495463916667 -0.000104252715833333 -2.89487483333333e-05 0.00646268095833333 0.0492637587583333 0.01807227242 0.0219839446166667 0.02385513829 -0.000183482150000001 0.0333633938666667 -0.014687688625 -0.000201671566666667 -0.0131962070291667 -0.0057277255025 -0.0106608886858333 -0.01943348055 -0.025365171 -0.0147561611333333 0.02118622575 -0.0857988417325 0.0926147963833333 0.0438095669266667 0.0363318369416667 0.0145206887333333 -0.0116256845083333 0.028119155 0.00516952741666667 0.00485167054083333 0.0469208414425 -0.00795476193333333 0.0548163725583333 -0.0296006552975 0.0255840563083333 -0.000802822666666667 0.011482625275 0.03754511505 -0.00399087846916667 0.04937037919 0.0351755194494167 -0.000562526825 -0.00023463307 0.0310555946193333 0.0361396293333333 0.0149255585916667 0.00375085124166667 -0.00656853928 -0.000117756825 0.0389144926066667 0.000277204781666667 0.000875724833333333 0.0298545487308333 -0.0252662566083333 0.0168846781175 0.0424297489208333 0.038794050195 0.0530806556 0.001975469725 -0.0253474014701667 0.0067115270615 -0.00774968162833334 -4.79923724333333e-05 -0.0277955065969167 0.0003350614525 0.0484714835166667 -0.000336375866666667 -0.0709751577416667 -0.01635928135875 0.0360625622391667 0.0272091166925 -0.0339058110365833 -0.0514800419333333 -0.0165373080666667 -0.0225766432158333 -0.00547709463333333 0.0609401698333333 0.0059141755175 -0.0255931610666667 -0.000186298879166667 0.00157101505 -0.0124163263575 0.000817382830833334 -0.0324948183116667 -0.00458459454583333 0.0244352152833333 0.0113334991433333 0.0044243987775 0.0349450058416667 -0.0332229857583333 -0.0125289115 -0.0201970051666667 -2.21700083333333e-05 -0.0216030438666667 -0.0307511675 0.045853430925 -0.0149292224641667 -0.0137222730058333 0.00385713291666667 -0.0227484169166667 4.72586333333333e-05 0.0116686734325 -0.000132663450833333 0.00155639710583333 0.000335181181666667 0.00371313521666667 -0.00931582246499999 0.0510537098875 0.0530313711583333 -0.00316293068166667 0.01219262986 -0.0003994924975 0.00694632115666667 0.0423496610575 -0.0199469462166667 -0.013914602555 -0.000116037591666667 0.00482433931358333 0.0283436878966667 0.0341049754583333 0.0117910679066667 0.0187943295083333 -5.886630875e-05 0.0348566829833333 -0.008055541935 0.000800728325 -0.045294756575 0.050552138385 -0.00103401463333333 0.03502243375 -0.0002089575 0.00109310295833333 0.00210717089833333 0.00107487826666667 0.00367120953833333 0.0328226764166667 -0.00616586791666667 -0.00080210125 -0.0180389925166667 0.0319008776408333 0.00184839613333333 -6.04533666666666e-05 -0.000296138308333334 0.0228793803833333 0.008664732724 0.0261978248716667 0.028114970575 0.0283420356333333 0.0199160585416667 -0.0143231993833333 0.0280297878566667 0.027057075965 -0.0207704374833333 -0.00305857425 -0.0388235406 0.0167518266116667 0.03655754154225 0.057204893705 0.00159027041666667 -0.000232840716666667 0.0029367746175 0.03247962389175 -0.00551376283333333 0.0238360586888333 0.0142571088229167 0.0253702063366667 0.0329137941666667 0.0404177433841667 0.0199971194 0.00152334749166667 0.00149752853 0.00127297083333333 -0.0084210189825 -0.00166292516333333 0.01278913573025 0.039119832685 0.0557827025833333 0.005640036085 0.0251564905619167 0.0196869350650833 0.00173663141666667 0.0001406274475 -0.018501988575 0.0519710546633333 0.0121982328283333 -0.0185829571 -0.03325160654575 -0.00289200600833333 0.00453413100166667 -0.0287828923458333 -0.00761158677416667 0.00128936067658333 -0.02781699846475 -0.00284848941083333 0.00621198686083334 0.0258256819291667 -0.0076116095 0.0131229202175 0.0168459871483333 0.0140273564659167 -9.73013858333333e-06 0.0130229819702167 0.000441148958333333 -0.00626041190833333 -0.0155854530273333 0.00286475768583333 -0.00626679244166667 0.0079023519165 0.0134246846563333 0.000575941703333333 0.0309871686833333 0.016072444095 0.0275461080416667 0.0607846251041667 0.0415585390916667 -0.00734803435583333 -0.0303352204166667 0.010676273566 0.013018840725 -0.0576731059033333 -0.02570716689275 0.0475782751166667 0.00181545315 0.0271757810266667 6.16868725833333e-05 -0.00446770800833333 0.00760940680833333 0.0343513777 -0.00621606372458333 0.0697132218766667 0.00544546380775 0.0422125975866667 0.0207192971333333 0.05362324645 0.00583771610833334 0.0170236517125 -0.018157283898 0.0359263739910833 0.00439088931266667 0.0296973021316667 0.0186984378083333 -0.00227058425 0.0154689294913333 -0.015145045675 0.07208469499 0.0721212078766667 -2.28679008333333e-05 9.2778045e-05 0.000461443866666667 -8.16322916666666e-05 -0.000345854308333333 0.0186243185833333 -0.00307110340833333 0.0233507621666667 -0.00460562575 -0.0013375318075 0.05412271539975 -0.00106608890833333 0.0160995554658333 0.00250354864916667 -0.000296992516666667 0.00581674814091667 0.0419050056833333 0.03225213465 -0.0411760443791667 -0.00223725269566667 -0.009958613385 -0.001193239035 0.0327826369375 0.0006490848 0.0512343590700833 0.0228624612585 0.0501878915116667 0.008316494325 0.08931814415 0.00440066997715 0.0128076528066667 -0.00398028273333333 -0.0644419830058333 0.0134165699266667 -5.64561675e-05 0.0392041769083333 0.0514171288491667 -6.46970666666667e-06 0.0609537582981667 -0.0333875619166667 0.0291530241815833 -0.00993911633714167 -0.0448032814944167 -0.0135705301416667 -0.0172035826133333 -0.0144302395 -0.0400706794416667 -0.0161772760166667 -8.1155725e-05 0.0262663272083333 -0.02700600087975 0.0003144692345 0.0259299438111667 0.0403019404833333 -0.0124795320806667 -0.000288426575 0.000231888666666667 -0.0182244775528333 0.00128659178333333 0.0324445217538333 0.000590527131 -9.6911805e-05 -0.0118364903166667 3.33743333333333e-06 0.000503006515000002 -0.0478260410733333 0.035410834675 -0.0154962156808333 -0.0274265837675 0.0962070764833333 0.0639544154166667 -0.0692392550333333 0.00225999999166667 0.02094893463075 -0.0012090205 -0.0264522062611667 -0.02003668796475 -7.31551158333334e-06 -0.0145941276833333 0.0027807632978 0.0528498447583333 -0.000399500475 0.0349939141266667 -0.00852989844666667 0.0372911432675 0.0148891454240833 -0.00233296078333333 -0.00149797685833333 0.0912567909166667 -0.005717682925 -0.0341271574118333 -0.00380041913883333 0.0291560779166667 0.0449772602 -0.00989278753333333 0.0654026211183333 0.00647667366666667 3.76322796666667e-05 -0.0552587394 0.06744665955825 0.0315750092229167 -0.0512172483416667 0.0172588009558333 0.036118351675 -0.000445728749166667 0.0191562312953333 0.00244635604333333 0.0143110951108333 0.0108913701041667 0.0280984242179167 -0.063096217 0.00129653401666667 0.0160684080808333 0.012503545425 0.04230114308925 -0.000295338116666667 0.0354152071666667 -0.0137660255983333 -7.61897225e-05 -0.0301175594791667 9.96657725e-05 0.0755265791333333 0.00807098686666667 0.0698616650666667 0.000823059325916667 -0.0276817084833333 0.00440375911833334 0.008155649325 -0.00363817115 0.0265739047125 0.0026480908765 0.0196702365733333 0.0335625620866667 0.00761616917583333 0.000932754435833333 0.013983771275 0.00164846805 -0.0176367074583333 0.010850968681 -0.00735524045833333 0.00206368743416667 -0.1382935557975 0.0163670846916667 0.054958191985 0.020508220175 -0.00767060319166667 -9.89196666666665e-05 -0.0141526839166667 -0.0195925198208333 -0.0507555979833333 0.034017531721775 -6.553785e-06 -0.00771732936333333 -0.00226033640833333 0.0254040286645 -0.000337283168333333 0.00536651598333333 0.0263800881108333 0.0138480932925 0.01408587975 0.0636517063341667 -0.0176113080241667 0.000514482798333333 0.006329992245 -0.0192028489416667 2.68118633333333e-05 -0.0267806248175 0.07239648825 -0.0221027713583333 -0.0058609840485 -0.013357048975 -0.0095309272325 0.023444972971325 -0.0272449397233333 -0.000518388193333333 -0.000313564348333333 -0.00240683366916667 0.00326952228 8.77981416666667e-05 -0.00245020803416667 0.00881575276969167 -0.0425343443884167 0.0177446152371667 0.000288909575 -0.00932620498166667 -0.013716763569 -0.0158893865416667 -0.005895948775 -0.000746118855833333 -0.0359968907616667 0.0106499009883333 0.03437821245 6.27212883333333e-05 6.86864566666667e-05 0.00023491858 0.000431484491666667 0.0261209193333333 0.0596804724916667 0.00080230756 0.00610839120766667 8.31549225e-05 0.0436353286333333 0.0548113297525 -0.0115217798795 0.0128242098666667 -0.0155721488916667 -0.0380770300583333 -0.0276267289383333 0.0201322047 0.00106141443333334 -0.00100048441666667 -0.00383899683333333 -0.00593612598333333 -0.0142631579775 0.0205814295084167 -0.0188577067283333 0.05386418605 -0.0189448580833333 0.0271969549327167 0.0644973099 0.0015954152975 -0.0379581699625 0.0297438137650833 0.000427952933333333 0.0130803127083333 -0.0082250479975 0.0132557949316667 -0.020781308835 0.02800631913 0.0231303908483333 0.0086906573725 0.00240382831333333 -0.0278091615891667 0.0209789544166667 -0.0198754014916667 0.0134454399633333 0.00795311154308333 -0.00284056285833333 0.020744911015 0.0193239840766667 5.8244305e-05 0.0536338963991667 -0.059564394975 0.02293651385 -3.95797483333333e-06 -4.42456666666667e-05 0.039016310465 -0.0638459410583333 0.02045478025 0.00997680225 0.0568616064916667 0.000330684765833333 -0.000503799484166667 -0.00265351387583333 0.0125003453416667 -0.0380055489666667 -0.00784255610833333 -0.002541972275 0.0559835201416667 -0.00187271894166667 -0.000354553 0.00108568680666667 0.000828371129166667 0.0263525649886667 0.02022950343 0.00535622035533334 0.00568711939166667 0.013887224045 0.0239324121083333 -0.0129202684166667 0.0494381519325 0.0530240837779167 0.0206438192683333 -0.00398372546666667 0.000339804904166667 0.0462341207633333 0.0194498163166667 -0.001576319875 -0.00617786279166667 0.0615246033 -0.065800981075 -0.03785138403 -0.0167456054166667 -0.00039276685 0.0006009474 0.0337179809733333 1.1995375e-05 -0.00424990070833333 0.00799567725 -1.26137583333333e-05 0.0132112247108333 -0.042933428375 -0.06955378180275 0.0268636495939583 -0.000711237395 -0.000108439833333333 -0.0467062331666667 7.84807e-05 0.00997939682833333 0.0400876518089167 0.060300075445 -0.00285622883333333 -0.00267480549166667 -0.052633237525 0.0141074449725 0.0830281105666667 -0.0674986820666667 0.0300863879658333 -0.0774464957083333 -0.0113434197145833 -0.00158360342166667 -0.00949584015 0.0494604761608333 -0.00667725990000001 0.031016163425 0.0285568070491667 0.0360175251683333 0.00170613299166667 0.0323149015541667 -0.0456477105975 -0.00138921508333333 0.0599746034875 -0.0447941919941667 -0.00178552701666667 0.018429486225 0.00765507500833333 -0.0862554767691667 0.0310707814083667 -0.00466436002583333 0.057974394275 -0.03603842805 0.0120721578916667 -0.00207663784916667 -0.000223200126666667 -0.0281626095908333 -0.0618827437416667 -0.00350478353333333 0.00429806483333333 0.00863257515833333 0.0055832506425 -0.00636853367916667 0.0217845787166667 0.00110999610833333 -0.0212369021 0.00107621621583333 -0.0412310225175 -0.0675513358416667 -0.0370571460358333 -0.0167384588866667 0.0189484136854167 0.09470825247225 -0.000984926860833333 -0.0387342002575 -0.0381504966583333 -0.000462705416666667 0.0100793987166667 -0.00580098347583333 -0.0095687215425 -0.0232093545333333 0.0244600777916667 0.008934194625 -0.0001280469675 -0.00905460689283333 0.000127831415833337 0.0152438613516667 -0.00908281884166667 0.0184241030666667 0.0512152290725 0.000381014141666667 0.0107256219193333 0.0344065427658333 0.00997571391666667 0.0404491496583333 0.000251249358333333 -0.000859325433333333 0.0442262121875 0.0576286877050833 0.00038885064925 -0.020553606885 0.000232447091666667 0.0147286308583333 -0.0186815370666667 -0.0155358561775 -0.0165714223676667 -0.01449670375 -0.0159143602166667 0.0499742377241667 -0.00539730816666667 0.001427334706625 0.0195463055666667 0.00172497431583333 -0.00755623395833334 0.000280032533333333 -0.0383977106275 -0.000128534725 -0.0109848218625 -0.00424675000666667 0.02258412525 0.0468012061275 0.017325745075 0.0418244012083333 0.006465282075 0.0156502586983333 0.0157078875583333 0.0213133436616667 -0.000243419791666667 0.0117771663333333 -0.0010055913 -0.0083526251 -0.0356812893083333 0.000338326666666667 0.00398296815333333 0.00428745993333333 -0.000776669378333332 -0.0200679325883333 0.02104360525 -0.00051942725 -1.92428083333334e-05 -0.025896368 0.0992606724108333 0.0739052583149167 0.0273854748491667 0.047833985805 -0.028518814595 0.05922538030975 -1.2211625e-05 -0.00269950350833333 -0.00139818979166667 -0.000330645533333333 -0.000121623441666667 0.0133504954133333 0.000149578015833333 0.000306180675 -0.0003145101 -0.000413522416666666 0.0616028109666667 -0.00595652536833333 -0.0088245478515 -0.0112791072651667 -0.000139310497591667 0.000392744505 0.000876349166666669 -0.000583395460833333 -0.0051546615 0.000274910241666667 0.0120204114916667 0.00114223233333333 0.00370590735083333 0.01300289871225 -0.0182573591041667 -0.0180339663916667 -0.0178596131083333 -0.0549492091455833 -0.0364620022583333 -0.0004507213325 -0.000186597825 0.02850019625 -0.0248867582958333 0.000511473783333333 7.04179e-05 0.000178944508333333 0.0218438398258333 0.0277325750016667 -0.00060734923 -0.000806166841666667 0.0160332203333333 -0.0329436275416667 0.0387350530583333 0.03405038964 0.0183449608066667 0.0331495287916667 -0.00104562633333333 -0.0006245753375 -0.00137083191666667 0.0253269026666667 -0.00751789481083333 0.0141568693475 0.00889717625833333 0.0155107929391667 -0.0158622603425 -0.0154477383 -0.000873925866666667 -0.0225401196608333 0.00013701076175 0.0292642320358333 0.0384962779541667 6.50337883333333e-06 -0.000911399190833334 -0.0066776595 0.0134233563016667 -0.00353792191666667 0.00422322979258333 0.000782141991666667 0.0919346085933333 -4.84599816666667e-05 6.01275333333333e-05 0.00966478608333333 0.000492040316666667 -0.04496864305 0.0232075782666667 0.00013210563 -5.24912916666667e-05 0.0496601522091667 -0.000820603775 0.0171074034 -0.00609803991666667 -0.00133557921666667 0.00904174001166667 0.0346040321666667 8.27503058333334e-06 0.00355831261666667 -0.000188967196666667 -0.0053805396 -0.0657749794488333 0.0237911019166667 0.01372471873 0.0167378778 -0.0019941722575 0.00234217304666667 -0.00039795875 0.0227164744966667 0.0560571166908333 0.0114603983583333 -0.000714983133333333 -7.4589325e-05 -0.012128714805 0.0686852920266667 -0.012374962675 -0.0233139169246667 0.0119868822739167 4.48273833333333e-05 -0.0093712128845 0.0104604600833333 -0.0336768116025 0.02555117 0.00090127195 0.0560838961666667 -0.019008661065 0.00756896430916667 -0.0211192414583333 0.02486541059 0.000521040725 -0.046765745565 0.00455088144083333 0.025758713725 -0.106260728225 -0.000593114509999997 -0.00625809168333333 0.0364209728916667 -0.0060860523725 -0.001875969725 0.0572947509798333 -0.000249251941666667 0.0196895158666667 -0.0169863052266667 -0.0238930245716667 0.0669830999575 0.0228719265166667 0.0389284074741667 -0.00997916312475 -0.0165214426666667 0.015475424075 -0.0219846029266667 -0.00170645358333333 0.00268867751 0.0242589804178333 0.00443896415333334 0.0362761094635 0.000268499838 0.0465221677166667 0.000421067504166667 0.00118160578333333 0.0596921467066667 0.0047107828075 0.074074605755 -0.00289480260475 -0.0006914808525 -0.00732851325 0.0106748580666667 0.0373844185833333 0.00193862428333333 0.052256481375 -0.0008571853 0.00056980605 -0.0132474122666667 -0.00655253549166667 4.9848285e-05 -0.000507119483333333 0.0265111791416667 -0.00221862058333333 0.000747827858333333 0.024911555355 -0.000890991616666667 0.0305806769591667 0.0272062931166667 -0.00438790936666667 -0.0104667131166667 -0.002939026225 -0.0153353961666667 0.0126089699041667 0.0178000479166667 0.0113402358833333 0.00577558291166667 0.0360394191333333 0.000253119991666667 0.00171702290833333 0.00979207125 -0.001589293425 -0.004384119275 0.002694819075 -0.000411628841666667 0.00147360263333333 0.00132848867166667 0.0351375835683333 0.000432304708333333 0.0436372072416667 -0.03514165529 0.029947610925 0.0388290135741667 0.02926372485 -0.0101006642083333 -0.0190613280075 0.0159005305258333 -0.0188651915583333 0.0612151629566667 0.0468292959315 0.0210054972308333 -0.0192043742583333 -0.00122438031666667 0.050962311975 -0.00220660783333333 -0.000134142808333333 -0.0011981061 0.00200956350833333 -0.0201398625466667 0.002413966825 0.03646014161375 -0.0274897792225 -1.77298583333334e-05 0.0190779582241667 0.0462519238768333 -0.0343052799 0.0529669591583333 0.0300572951166667 0.0161611714583333 0.00960418802666667 -0.03411723175 -0.0273489982008333 -0.000630888166666667 0.0207544229675 -0.032158499 0.0176780757891667 0.003998526815 7.4443285e-05 -0.0193194498033333 0.0365397418166667 0.02490084505875 -0.00206105501666667 0.0287524992208333 0.078983827595 -0.0173215194391667 -0.000919721791666667 -0.0156009173 -0.0403719196333333 0.00547523495666667 -0.03623524415 7.97475416666667e-05 0.0233039275916667 0.0183608710973333 0.0499011685483333 -0.0161097467016667 -0.000630202 0.0248705281258333 -0.0174614015191667 -0.0125960239475 0.0173344545166667 -0.01621209214225 0.029158108945 0.0008722616 0.0274755045416667 1.51623030833333e-05 0.015193448005 0.0247951079 0.00784605083333333 0.0136749785583333 -0.0424350944166667 -0.000335948683333333 0.00066108125 -0.0310152441591667 -0.00944008453833333 0.02818315116075 0.01615490715 0.00461586260485 -0.044291276225 -0.000528121708333333 0.001237219725 -0.0366510667416667 0.0002531092 0.00263608366666667 -0.01810074828 0.00809936063333333 -0.00204686806833333 -6.3707975e-05 -0.0205805768466667 0.039376406195 0.00195758736666667 0.0499701386666667 0.0136085368816667 -0.04877610723575 0.00118281382583333 0.00360688106666667 -0.0305417343666667 0.01327648015025 -0.0131365614166667 0.0276737015658333 -0.00348412265916667 -0.00111847724166667 -0.0457542585383333 -0.0114338800866667 0.0090191886325 0.059320144835 0.0135774739070833 0.0007738782175 -0.00238847591025 -0.0027169895 0.0341271448583333 0.0178287757 0.04750989205 0.0425446242916667 0.0216093336841667 0.0280317364408333 0.0295662323333333 -0.000912231591666667 0.007505067775 0.0161521890728333 -0.0017620406625 0.01417457287 -0.0280381716166667 0.0254166924911667 -0.031759405375 0.007722007585 0.00675974925948333 0.0229525965633333 -0.00892739744166667 -0.0120727279666667 0.000204730275833333 0.015159218775 0.0208105856561283 -0.007454879555 0.00837531606083333 0.0147461654499167 -0.0101665925833333 -0.00902183097583333 -0.00102389601666667 -6.33158333333335e-06 0.00235840529666667 0.015110890213425 0.0382943607208333 0.0133778584023 -0.000467267866666667 0.0311448132583333 0.00209098265666667 -0.0159130325416667 0.0148789013333333 -0.0026004092025 0.00655472971166667 0.018079629825 0.0148611917166667 0.000105118708333333 0.0231062509661667 -0.0116415531033333 0.0138464214916667 -0.013673519925 0.0291180339258333 0.01576133707 -0.000105167165833333 -0.01342806284 8.92717974999983e-05 -0.0116252182616667 -0.0218552979666667 -0.00985066947083333 -0.0319050843175 -0.000133592660833333 -0.00843360043333333 -0.03381090525 -0.000663868441666667 -0.0146166226366667 -0.0151876734058333 0.0166689902966667 -0.015796178475 0.0325532090016667 -0.00898649069166667 0.0454392159666667 -0.01441693157675 0.00573526221633333 0.00206136086666667 0.0291033697325 0.0449566415483333 0.00610901125083333 0.0920380791708333 0.025583624375 -0.0135334200333333 0.00755230715 0.000967556566666667 0.057719852725 -0.0564871098283333 -0.00221483806666667 0.024413044495 0.0130102332300833 0.00437841535 0.0164151286500833 0.00189832891666667 0.00829165166666667 0.014289827 0.002873513975 5.3917675e-05 -0.019780951525 -0.00116114396416667 -0.000287375512833333 0.009900561095 2.43288466666667e-05 -0.0223651821108333 0.0317599003141667 0.0831427152366667 0.000110454591666667 -0.0117789888294167 0.0257012034675 -0.023294618325 0.0101203494191667 0.0286330792975 -0.0120813343866667 0.0137246136833333 4.06804441666667e-05 -0.000893613556666667 -0.0004219214 0.0730749536183333 0.0246042104 0.02130112777414 0.0531388177733333 0.00224840421666667 0.00217787260083333 -0.00556907233333333 -0.0167093218016667 0.01206206625 0.0155240733058333 -0.000817692670833333 0.0300595174 0.014281551366 0.0151325502121667 -0.0101145674758333 0.0103818294541667 0.000149517615833333 0.0356643296258333 -0.01461498805 0.0186366482341667 0.0160795232916667 -0.0443899855476667 -7.74602666666667e-05 -0.0199990171666667 0.02169120849075 0.0115479248693333 0.0210844252210833 -0.0269153366925 -0.0235450050426667 -0.030710935115 0.038835280455 0.026241373275 4.47090491666667e-05 -0.04561915987 0.00031082116 -0.0098843277475 0.0430966914181667 5.75940083333333e-05 0.0197333421666667 0.0330120487325 0.000877995028333333 -0.0185294592833333 -0.040372701225 0.000401475850833333 0.002490124985 3.93117833333333e-06 0.0244888336766667 0.0417923594925 -0.0292583142333333 0.0151701095583333 0.05503567809325 -0.0281742689166667 0.0287339166925 0.00331412961666667 -0.000413656983333333 0.000465478951666667 0.0346085700666667 0.0471927468875833 -0.0300101869083333 -0.000139192508333333 -0.0219771287833333 -0.0112818925 0.06900109835 0.0311709326083333 -0.0004150103725 -4.2643295e-05 -0.0090280434825 0.0191704810833333 0.0641006372 0.0218621974108333 0.0263966869439167 0.0167990992 0.0139250223893667 0.000868609798333333 0.000615094913333331 0.0145528761575 -0.0149579507325 -0.000118911263833333 0.0020441495 -0.0251266863275 0.0120670361381667 -0.0446517198 -0.00707799052083333 -0.00991996857333334 -0.0264677106166667 -0.0054133265 0.00164527589383334 0.0127719263375 -0.00783649204833333 -0.000690055983333333 -0.00016446885 0.0424776585416667 -0.0374857078491667 0.0495925063091667 -0.04974565465 0.0250982609940833 -0.00933230721666667 -0.0361353237558333 0.00299336018333333 -0.00124318894166667 -0.0382404588937917 -0.000244931753333333 0.02352614865475 0.000115081366666667 -0.0564937624366667 -0.000211903205833333 0.0006483818975 0.012874795185 -0.0204607153333333 0.000854030615 -0.0128342231075 0.000842906525 0.029400674575 0.01856693285 0.08092576371 0.00021105075 -0.00907238553908333 -0.0283810572833333 0.00226994277445 0.0207134533083333 0.000438964755833333 -0.000462986514083333 0.015008847925 -0.00191434741666667 0.0164179681471667 -0.0177125299166667 -0.011547186125 -0.000107160021666667 -0.0165030543333333 -0.0103205813083333 0.0321375269625 -0.0110700463875 5.43964359166667e-05 0.05853500765 0.0309197185516667 0.0165491328683333 0.02512458668875 0.0411264809408333 -0.0299723138834167 0.0203250990583333 0.0236160781916667 -0.0206036507083333 0.00122997326666667 0.0131748828091667 -0.000256221258333333 0.000653507358333333 0.0169104008066667 -0.0224304543841667 0.0133638148979167 0.000265358161666667 0.0269333167083333 -0.00752654709166667 -0.000285970104166667 0.000428205166666667 0.0238007309916667 0.000163711786666667 0.000201775 -0.003335424575 -4.007751625e-05 0.0175620343775 -0.000109779133333333 0.0135689998333333 -0.0154813962808333 -0.00828692304 -0.0608831881416667 0.0005465280875 -0.02883062076925 -0.0108489619225 -0.03788385021 0.0339028017091667 -0.00429233885833333 -0.000786858533333333 -0.00294210017583333 0.0165396916083333 -0.017738548475 0.036565035439 -0.0307930845 -0.0112608298541833 -0.0528688609 -0.007250404025 7.139751575e-05 0.0285475557991667 -0.0181443960275 0.0103621584341667 -0.00299260281541667 0.0215279424808333 -0.00544504497583334 0.037444970525 0.0477172345091667 0.0183817767408333 0.000231944415916667 0.045460895075 -5.686335e-05 2.82385333333333e-05 0.0471457200433333 -0.0187578078191667 0.01336530585 0.00639982710333334 0.00164748359166667 -0.0167736299705 -0.001458089775 0.0250153420733333 -0.0521669080083333 -0.00392466216666667 0.000134343326666667 0.03304167195 0.000560921583333333 -0.0134532114583333 0.0162734567241667 0.0207941655 -0.016424468725 0.034672496974 0.0139554986508333 -0.0187082251191667 0.01405773893 -0.0323381275833333 0.0278717002071667 -0.0188719554083333 0.007718326725 -0.0108842518525 0.0554582090583333 0.024893782026575 0.003354475175 0.0356273426036667 0.0012434979475 -0.0151564156639167 0.0534921331191667 -0.0473225348 0.0333738515508333 -0.0115914496569167 0.0356528789633333 0.0296762868933333 0.0455434931673333 0.0115354604266667 0.00262511393333333 0.026146415215 0.0291573977570917 -0.000165350083333333 -0.00143251235 0.0063182175325 -0.0367517236194167 0.0353027608358333 0.000263430425083333 -0.0184687554625 0.02006646245 0.0240134021666667 0.0038222915575 0.0365413471333333 -0.0101114243366667 0.0278204241533333 0.0312829115083333 0.0684773568841667 -0.0486889684641667 -0.0175431458133333 -0.0224146319116667 0.0242649562083333 -0.0686408771583333 -0.002074252725 -0.0249005761666667 0.0213330735866667 0.0231573566348517 0.0309645151416667 -0.002348459685 -0.0554818006475833 -0.0145480122666667 0.018688621 -0.01874818240025 -0.0216937072916667 0.0240445732133333 0.0372767890475 -0.0125851487335833 0.0271666134775 0.0401496313416667 -0.0167586789908333 -0.000365416525 -0.00710071331666667 0.000206983117833333 -0.00188379146166667 -0.000901650608333333 0.017991883425 0.00459761372666667 -0.0302302550758333 0.0130464866766667 -0.00176620265833333 0.000545324788333333 0.022477799244 0.00125410540833333 0.0123665704333333 0.00547875087166667 0.003395386475 0.0176175291645833 0.00420175746683333 -0.0254482806666667 -0.0174450088333333 -0.0120431438916667 -0.0192803654 -0.0163082055016667 0.00176262697 0.034895908 -0.0119478699166667 0.0303511121708333 0.0664786061791667 0.0111316695833333 -0.000158087666666668 0.00155461266583334 0.0236859993966667 0.0516370159083333 -0.006576298375 -0.0198221581525 0.03418646615135 0.0197317553340833 0.02316259435 0.0285815192458333 0.00116951935083333 -0.00140295918333333 0.049102646805 0.00509974959916667 -0.0474253141166667 0.0148163092033333 0.00676222484916667 0.0239629044225 -0.01595484709 0.0530787896 0.05178540788925 -0.0329270485083333 0.01527320738 -0.00495837660833333 -0.000168727691666667 0.00470180011 0.0265360890825 0.0249422029166667 -0.03936717679 0.0134855189083333 8.88962083333333e-05 0.00633777009166667 0.0297887511333333 -0.0099671562925 0.000219496153333333 -0.0251280016025 -0.014434693695 0.0358488755 0.00477521431083333 0.0201786933233333 0.00512308738333333 0.02158669356875 0.0527260285928333 -0.0182257973083333 0.0238483107833333 0.014153422836 0.0206374801833333 0.000778735742 -0.0571894722433333 0.001993311165 -0.0198379420091667 0.00131912406666667 0.0274885038908333 -0.0089950459225 0.0140480843041667 0.0011301291525 0.0133458223416667 0.03995723575 0.02721035784 -0.00037107075 0.000155913608333333 0.0153945954166667 -0.00736158110833333 -0.000344675975 0.0319478712125 0.0293136534083333 -0.0116773121666667 0.0472531572833333 0.000148072820833333 -0.00607883746666666 0.0401641704728333 0.02490462415 -0.0316196631666667 -0.01725294175 0.0552095280734167 -0.00557309687166667 0.110270810344917 0.01092235919 -0.00247413648333333 0.013050196025 0.0795702312865833 0.00805690215866667 0.0161698375 0.047111018022625 0.0343284255083333 -0.000124195069166667 -0.035869866315 0.00421412683333333 0.0262612552866667 0.0334587155083333 -0.0317139533916667 0.0770052311569167 0.0335995424758333 -5.58148450833333e-05 -0.00431515314166666 -0.0009116511225 -0.00169962308333333 0.01540176455 0.000672499491666667 0.0216317019433333 -0.00106861270833333 -0.103626291216667 -0.00977706198333333 0.0440689136233333 -0.0346112089166667 0.0368880770116667 4.07941166666667e-05 0.0265084583608333 0.0267062485216667 -0.00125348310833333 -0.0167876294141667 0.0234224220833333 0.00608901845833333 -0.0062059969 0.0142403839375 0.00491299593333334 0.00782540001875 0.045787080725 0.0350159069240833 0.00466742097083333 0.0203188913004083 0.00324020753 -0.0106733283266667 -0.0101981385325 -0.000200621575 0.0069142530375 -0.000102851 -0.0187277044583333 -0.00915339494083333 -0.0201423260675 7.49511558333333e-05 -0.00346164160833333 0.01150519259 -0.0321580063 -0.000543220703333333 0.0504800422966667 0.0030243495 -0.002069289575 -0.0606098454666667 -0.00224273216666667 0.08709642135 0.002302181774075 0.0172765679333333 -0.0016804094 -0.01837431068 0.0182324297616667 -0.000269383625 -0.0352769543825 0.0143473317 0.00949159188333333 -0.000174265357808333 0.0167646644408333 0.0474128600875 -0.000952199633333333 0.0122517008883333 -0.000226854208333333 0.0589350421308333 0.061744963325 -0.0006900988375 -0.0101419166540917 -0.00138044405833333 -0.0172814207095 -0.0235415051083333 0.0320544549333333 -0.0156155449141667 0.0481599797833333 0.0346788433591667 0.0455481578916667 0.0021662835675 0.0234994393040167 -0.00676793703333333 0.00563788848333333 0.0505094948583333 0.03104350648 0.0139246273333333 -0.00443569528583333 -0.000349534625 0.0220385981875 0.0367371554105 0.01992108673 0.0612695306833333 0.0602890890083333 0.02831755987325 0.06507238114 0.0420668584833333 0.002182289975 0.0334565960158333 -0.000747534683333333 -0.00685488441666667 0.0416811648175 0.0196963469583333 0.00845090727775 0.0267858748166667 0.0144677897916667 0.0167966448205083 -0.0334758128033333 -0.0555160148575 -5.01166908333333e-06 0.0419268392291667 5.65175416666667e-05 -0.0237598433283333 -0.0120875317916667 5.24959035833333e-05 0.05573273194475 0.0619475699833333 -0.00896839628391667 0.00352267303333333 0.016190989745 0.041318296738375 0.0135443479566667 0.081267083925 0.002247841975 0.006827873175 0.00329545728333333 0.00819296737166667 0.049490073825 0.0221839207741667 0.0250755292369167 -0.0297309781128583 -0.02136971489 0.0372302428916667 0.002742772775 -3.814384e-05 -0.00533018110333333 0.0272839879591667 0.0048870616425 -4.85891666666666e-06 0.01347230665 -0.0444180408883333 0.000181345016666667 -0.0158067813475 -0.010820858475 -0.0203625962325 0.0431772025966667 0.02865752371 -0.0338283135166667 0.0343380478375 0.067920288725 0.00578968058333333 0.04246950277 0.047509454495 -0.0125403368308333 -0.01444169343 -0.000102874216666667 -0.000154238275 -0.0400380676008333 -0.00932914896916667 0.0525506824641667 0.0372764157535833 0.0373123325814167 0.0621452274108333 0.0594654472083333 0.0758654649766667 0.00682219803833333 5.08939384166667e-05 0.0672293799941667 0.008017055155 0.0395480683883333 -1.20642733333333e-05 0.0653912422166667 -0.0413546196333333 0.0259062997933333 0.0199506981733333 0.00441948225 0.00351326391666667 0.0189923787658333 0.0412080744233333 0.00128400360833333 0.0018577483 0.0486394427 -0.0885149677533333 0.049874157425 0.0593951669833333 0.0697928391666667 0.0274344856333333 0.0363209312825 0.009926126135 0.0142851440933333 0.0159904519698333 0.0336432621708333 0.00347718524916667 0.0346490257416667 -0.00294581080833333 0.010449400075 0.032389318875 0.0327338127083333 0.00148590564875 0.0129059582683333 -0.0218807352280833 0.0597997160666667 0.0734685582666667 0.0188519838666667 0.0389380470258333 0.0708697405141667 -0.0105444001516667 0.0265638298441667 0.0364274142 -0.000408347435333333 0.0291999035745 -0.0517952750083333 -0.01165537693875 -0.0102694359333333 -0.0154192515083333 0.04332699575 0.0217118724166667 0.0176559690416667 0.000108225275 -0.00101921660333333 -0.000455372283333333 -0.044675475 0.0985101539683333 0.0318584417 0.0255217816675 0.015762391702775 5.78588083333333e-05 0.00318963573333333 -0.00945383643166666 -0.0106980575541667 -0.0531609075 -0.01447704802 0.0276935159083333 -0.00480951896666667 0.0617157666906667 0.0295761183333333 0.0196752095 -0.01537211383 0.0572722063833333 0.00870417240833333 -0.0152653438483333 -0.0164092611666667 -0.00611465384166667 -0.000254454833333333 -0.038868553775 0.0179888933166667 0.04604693825 -0.0170618099956667 -0.00774845215833334 0.0385972023691667 -0.0365733256916667 0.0295167283833333 0.0124614178899775 -0.0120234129666667 0.031187202015 -0.0227807921666667 -0.01472169574125 0.0501754302475 0.020319231395 -0.029044297325 0.00214718390833333 0.026031265075 0.0336842047851667 -9.39215833333332e-06 -0.000146235610833333 0.0377919819166667 0.0122877849391667 -0.002694465375 0.0600352130416667 0.0724244155158333 0.009498634375 -0.00393998285583333 0.0248138952029167 0.018676202645 0.002189087615 0.0389155033691667 0.0187473815166667 0.0179655472451667 0.0285689072 0.0060142931175 0.00313709559166667 0.0143191145916667 -0.0400858776416667 0.0171106131666667 -0.0471734576416667 -0.0286004509 -0.00708606999583333 -0.0389039570241667 0.000968970878333333 -0.000972396066666667 0.0396137105833333 -0.0352417832533333 -0.002791898475 -0.0442140606958333 0.036184524925 -0.08994660253 -0.000446096204166667 -0.071697370535 -0.01081430892 -0.0103500025533333 -0.0173722811666667 0.0691189148333333 -0.00848303413541667 -0.0297840770583333 0.00390394819166667 0.0255298038830833 -0.0141824684916667 0.010939923875 -0.000781611333333334 0.000422488414166667 0.0363022880508333 0.0117167001083333 0.0197817068416667 0.0153349893416667 0.0391320207666667 -0.0657916160325 0.0183810977166667 0.0286957193083333 -0.016202268165 0.000638459714166667 0.000525735916666667 -0.00609292044875 -0.0247726716166667 -0.0310304486391667 0.00404793813333333 -0.00129148686666667 -0.0258482094666667 0.0393901741808333 0.0181040216425 -0.00560281406666667 0.0331424189833333 0.00167146315 0.00504355825833333 0.0180419557716667 0.02248386528 0.0243229718416667 -0.0119448859333333 -0.0257684078583333 -0.0393467568416667 -0.00661146661125833 -0.0245193465589167 -0.0673979398116667 0.02396493935 -0.00800779131583333 0.027204004775 0.0212806165833333 -0.0153661777275 4.540575e-06 -0.0331628274116667 0.0140810933408333 0.0410831707267167 0.01269265115825 0.00907068200833333 -0.00747851969166666 0.016367679 0.0303186566666667 0.0215211753666667 -0.0157752989083333 0.02190948005 0.0168096060270833 -1.95283171333334e-05 -0.0715907235166667 0.00207589966666667 0.00387573645583333 -0.00131232959083333 0.020588561763 -0.0262823197675 -0.0167236025208333 0.0153379767491667 -0.000437201375 -0.000288818113 0.0006308298 -0.020334967128 -0.0348324169924167 0.00269630323333333 0.0208053821111667 0.00371023101 -0.00473660707758334 -0.00862953785083334 0.0368946889241667 -0.0194509741166667 0.0144208532916667 -0.0154180902458333 -0.00676373575916666 -0.0277096531408333 -0.00264552790458333 -0.00347875263333333 -0.008095528375 0.00213696149466667 -0.0129092138833333 -0.0108282927333333 0.008653645593 0.0135883516466667 0.022140778725 -1.03365719166667e-05 0.00171630133666667 -0.00195133311591667 0.01738151775 0.02334513135 0.0297055385083333 0.0180398588175 -0.000833878659166667 0.02847589598 0.0255150281158333 -0.000165313191666667 0.00730307890583333 -0.051470318555 0.0656203840816667 -0.0535990615133333 0.0268008886166667 -0.0548146374333333 -0.0279259410916667 0.0226321395333333 -0.0108977371166667 0.00631253095833333 0.000272151775 -0.050120306625 0.0353913871916667 0.000420334783333333 -0.001340980125 -0.00607023910833333 0.009085663325 -0.0408830092775 -0.0285481218466667 -0.00264229264916667 -0.00401314201916667 -0.0385832791333333 0.00593655033333333 -0.00420435983416667
```
