## Supplementary material for "Dopamine and schizophrenia from bench to bedside: Discovery of a striatal co-expression risk gene set that predicts in vivo measures of striatal function": Compressed zipped directory containing output of SDA computed on the LIBD discovery and GTEx replication datasets: gene.loading.txt (part 10 of 38)

```
C22 0.28978075 -0.1239808875 -0.05978347375 -0.01483086575 0.2212665 0.298982 -0.001491091125 0.123399625 0.001260878375 -0.140861375 -0.01384662625 0.03106065 0.01707788625 -0.0016286465 0.01068516875 0.004484791825 -0.004371202875 0.0030861555 0.01883801861625 -0.03273291375 0.0369890425 0.1113951996 -0.0061682425 0.08617642625 -0.02401676375 -0.0914090625 -0.00055916075 -0.004569452 0.018060852 0.01671583875 0.000763452875 -0.00976055125 0.0374295635 0.001873676 0.0154301245 -0.0422810685 0.0064701075 -0.000200044375 0.037403675 -0.1494885 0.0001049225 0.00030688205 0.00724192559875 0.003967681775 -0.0390195175 -0.045937925 -0.0474663625 0.025664766 -0.0068706925 0.0043815425 -0.1511922875 0.092959725 -0.105398225 0.0108151650625 0.090222275 -0.003015460125 0.041615532875 -0.0007602325 0.0750297675 -0.00235795825 0.01863922525 0.00057133845 -0.05261729 -0.052305522125 -0.0633609625 0.011353717625 1.221751125e-05 -0.000628789125 0.0063583710125 0.1034968625 0.0519494525 0.0649771125 -0.030090101125 -0.01312965175 0.0101047 -0.02245235625 0.000885388475 -0.01138952125 -0.0336808475 -0.0219068315 -0.003275052625 0.0023901775 0.0171154075 0.01255619375 0.0791964625 0.0245415451875 0.00028019425 0.0461165925 -0.043491905 0.04681480075 0.00416321725 0.0038710045 0.0106531188 0.00015686275 0.00047276125 -0.007520056875 -0.003644914625 0.00286454625 0.0041278195 0.0435754732125 0.003728030975 0.0070795015 -0.004164003625 -0.002689942125 -0.0051571775 0.046668808375 0.004350982475 0.003860795 0.000814926875 0.003164915025 0.000114288475 -0.007913651375 0.00010255375 0.00020300925 0.01008891625 0.01183567305 0.04253889125 0.00207863125 -0.001394644375 -0.0730624775 0.00947463825 0.004607107125 0.01664855 0.0003598439625 -0.002803468375 -0.00184904775 -0.036071235 0.00440541299125 0.0004076960125 -0.00297645175 -0.02212378625 0.02247661625 -0.002216688875 0.006857535 0.000449130525 -0.0032186275 0.017670792125 0.01166080375 -0.0037063285 0.00086224785 0.0002302115 0.00072456775 0.04618054125 -0.00216405875 -0.035785771225 -0.01034200275 0.009706437375 -0.001024377375 0.00330628375 -0.02830859575 -0.00110341625 -0.0211732690375 0.001161672875 0.01704100875 0.0016571978125 -0.004659164375 -0.0008270198625 -0.015266336475 -0.00162511265 0.0007677117875 -0.000893355875 -0.006526712875 0.00206984075 -0.037517175 0.001970047 0.009759318375 -0.00837607 -0.139928875 0.00225255 -0.00592824225 -0.0028733961125 0.029774425 -0.00120761675 -0.0369596275 0.0220601775 0.0008436605 -0.00593190445 0.03282593 0.000149322875 0.02046745 -0.001123917875 -0.000919514125 0.0200542085 -0.00159682625 -0.00049442125 0.0019794625 0.0088812975 -0.002070368125 -0.01371590435 0.00259161025 -0.000796367375 -0.063783475 -0.000469808625 -0.000534094 -0.0213240875 0.0279549875 0.01280385 0.01088178125 0.0442872925 0.0023817246 0.02003059275 -0.00127829125 -0.020426936625 0.00088883175 0.000680420625 -0.04029354325 -0.00486659625 -0.004151141125 -0.0022170224375 0.018255016 0.002352132025 -0.120164875 0.0328002275 0.0030968375 0.07457795 -0.0011113085 -0.0017114154 0.01138898125 -0.013998417375 -0.0313026375 0.00639733875 0.0808952375 -0.0315319455 -0.00598101 0.0100152125 -0.0135885325 -0.0121589 -0.01828278125 0.0127404953375 0.00653035875 -0.003103744375 0.0020765250375 -0.03412676125 0.14544475 -0.200795125 0.01664267125 0.10256725 0.1641 0.05554153875 -0.018376169625 -0.0137472885 -0.00349558 -0.0216783168 0.0120752774625 0.045473150125 -0.0847509375 -0.00821462325 0.0136940275 0.0033762447 -0.108026875 -0.000299559175 -0.007145727875 -0.0357518505 -0.00088885625 -0.00763200775 -8.42434524999996e-06 0.091692575 -0.03685367875 -0.000761293 -0.181765 0.01031657825 0.000330297 -0.01757737375 0.01247363125 -0.0040915655 0.0296835235 -0.001765550125 0.000662877499999998 0.00071861625 0.004503388125 -0.025333975 -0.004040522375 -0.014752676875 -0.00083788625 -0.001178740875 -0.01590292125 0.010456085 6.46518125e-05 0.0013762700125 0.0039062424875 -0.00012255645 -0.0076453195875 0.0069299105 -0.19273275 -0.0025967300125 0.171299625 -0.05890024 -0.00042298494625 -0.000702329305 0.0135823775 0.0139938325 0.0008319123 -0.005933249125 -0.01962840375 0.03337414 -0.0333267875 -0.00023832612125 0.000217919195 0.00082378425 -0.016506234625 -0.0156053275 0.008153563625 0.01947992455 -0.00459367 -0.00586402925 0.006241116625 -0.026961217125 -0.11005895 -0.0747768125 0.008320951625 -0.01809111625 0.04167474025 0.0071164762875 -0.040596315 0.0010651307 0.003506240825 -0.023234732625 0.000747852625 -0.002848575375 -0.0099767704125 0.0001099353625 -0.00633073625 0.006599075 0.00254691025 0.05467684875 0.000716912925 0.016614724 0.006182851625 -0.000211151396249998 0.00213222875 -0.03348980175 -0.0018715425 0.01723568575 0.017357925 -0.00707439475 0.009665579125 -0.03441744625 -0.00075410375 -0.0559162125 0.006153019 0.001501309625 -0.00222220975 -0.038517118125 -0.10312185 0.00107818475 0.0200173286375 -0.000836523925 -0.0124529 -0.037584943375 0.0226690875 -0.0021946275 -0.0397283607 0.0016017687875 -0.02746367375 -0.000378919715625 0.004254621375 0.009018089875 0.005076042125 -0.022135221375 -0.0500532 0.00036164725 -0.00355659875 0.0007675177 -0.00288405775 -0.000118548625 0.03281236625 0.000203399525 0.0041244725 -9.93097875e-05 -0.0044366960875 0.01122017 0.0152521735 0.00049487475 0.0921769875 -0.0006700257875 0.0017755125 0.04130093325 -0.0011887055 0.0042252060625 0.0076603505 0.0010597375 -0.0019259225 0.017408864375 0.01891705 0.12680739 -0.01893266 -0.015783239375 -0.01842840125 -0.000581692 -0.01005410375 -0.04124573875 -0.00558965875 -0.011412200875 0.030730054125 -0.008523126375 0.0011993567625 0.002484334625 -0.0570863875 -0.200524875 0.002031023 -0.00166336925 -0.0261071875 0.005516387375 0.00029255875 0.0014309645 -0.00330363375 0.01896107 0.0045257489875 0.000405682375 0.0027800575 0.00477351 -0.01433975425 -0.000600417925 0.0003135669125 -0.00185995305 -0.00091197275 -0.00162265505 0.005013652 0.000153218675 0.0011022185 0.0119414025 -0.000834892375 -0.0247270125 -0.001116632475 -0.01215799985 -0.212798875 -0.0131600125 -0.09364825 -0.0026924197 0.00046286225 -0.00151958232625 0.006660541375 0.027702224875 0.002201634375 -0.034755629375 -0.0140261975 -0.019287305 -0.007864877 0.00425115375 0.0036907689625 0.000176873750000001 3.51854999999999e-05 -0.0006714257125 -0.01705664675 -0.010828899875 0.0419903125 -0.0004905835 0.0287084 -0.0037965403375 -0.01655149625 -0.049117336125 -0.02436268125 -0.007387906375 0.0038485039125 0.0223026625 -0.03882031925 5.7765e-05 -0.00236184524625 -0.001914776375 -0.0019661615 -0.0005846125 -0.0031234688875 0.012614747625 -0.0110327245 -0.004374571 0.017672293125 0.00575212175 -0.000312064 -0.013154032975 -0.0076260155 -0.034331889625 0.0183840075 -0.000925402625 0.0007565677125 0.000457392875 0.0308506350875 0.03369660125 0.0005688175 0.00098669025 -0.00021623375 0.0043879575 0.00603342125 -0.0005543025 0.02357960125 -0.001848852125 0.05772235 0.001531367125 0.005321585 0.038591318125 -0.003368978875 -0.001773662375 -0.005823765375 0.0005799175 -0.0637186375 0.00737190392375 -0.0170131875 0.01352902125 -0.002232852625 -0.0067759425 0.0010182013875 0.00858804375 0.001695783125 -0.001940313575 -0.00447994025 0.00309676975 0.00613240125 0.000131269625 0.000248561 0.00846954 0.024806004375 -0.00381125875 -0.001680405 -0.0391409 0.00288955914875 -0.0243352975 0.000566557 0.0006149025 0.0003672302 -0.003050755375 -0.01788193625 -0.004518259125 0.003726678875 0.006835769875 0.00464769125 -0.000185099625 -0.001382100125 0.0101559564625 0.00191587875 0.0014466591 -0.001780783875 -0.0016733208375 0.01390839055 -0.00066304175 -0.00212723275 -0.01881998125 -0.0028519006625 0.00328353292125 -0.001255938875 -0.00382085825 0.032433156825 0.0068424025 0.096263331925 0.0114905790125 -0.0185330375 0.008998925625 0.0014271385 -0.00034499025 -0.0420766625 0.002705926175 -0.0256919 0.00401345375 0.027177625 -0.005220845 -0.034648148125 -0.0508276875 -0.023495906375 0.000894073625 0.000129446375 -0.0344559875 -0.0826596875 -0.0260212065 -0.002539774625 -0.012823563125 -0.02661136125 0.019597985 -0.0201073460375 -0.0077597356875 0.005054062125 -0.0077303275 0.051653625 0.000732834625 0.000247705000000002 -0.0004387045 -0.00034695975 -0.0018425825 -0.003270700625 0.00671766125 0.01845584875 0.0245161475 0.0009921978625 -0.01007437125 0.00012634845 -0.002615207625 0.017701300125 -0.000826167 0.0002495025 0.000653094875 0.096976375 0.004689784125 0.0012724657875 0.07372868125 -0.037396320625 -0.0532453125 0.0450220175 -0.01748928375 0.0224413 0.003792705625 0.016418596625 -0.04481413625 0.002529669 -0.03908558875 0.003621534375 -0.025739575 -0.003668334875 -0.00328666625 0.020175875 -0.000606426 8.8989125e-05 0.00023524625 0.1226827625 -0.099882625 0.0001178148375 3.0030125e-05 0.0309521875 0.0063436175 -0.002679320625 0.011867465 0.0021142528 0.00280666525 0.0002260504775 0.016811025 -0.0023419489 -0.0307486375 0.163889 0.01271350375 0.037511425 -0.001410197175 -0.042598624375 -0.0137899175 -0.00120070723625 0.0150775175 0.011534014875 0.0210310375 -0.014489057875 -0.031378516125 -0.008332164875 -0.000977996875 -0.001119888875 0.00313218 -0.00194400175 -0.09679065375 -0.009226667 -0.017506217575 -0.0246566115 -0.001483507925 0.00185481225 0.00335605775 -0.0028494475 -0.0032534225 -0.00220910425 0.005196683875 -0.0002450988125 -0.059405824375 -0.0902706875 -0.021036005375 0.00016648825 -0.0213752075 -0.0015811325 0.002579442325 0.004696001 0.0010444875 0.0596363875 0.0195055375 0.0080596275 -0.00103482325 -0.0829109625 0.000358013625 0.01279279525 0.007796572625 0.0017934120625 0.022545815875 0.000583986250000001 -0.006325345 -0.00209706875 -0.03285162 -0.0158955375 0.0048402225 -0.014616524125 -0.00265386925 0.0202942375 -0.0031437625 -0.06377226125 -0.00165246 -0.045317975 0.0137597128875 -0.0003287555 0.02420481125 -0.000804477625 -0.003253097125 0.003704680075 -0.000181273466125 0.00046134336 -0.00559890625 -0.006412810875 0.00673804 0.0004234652125 -0.000880660125 0.01871750375 0.0168955794625 1.91984e-05 0.0421946875 0.0098959075 0.006679722875 0.04542838625 0.09302525 0.0066651575 0.015211679 -0.002306569725 0.002455063125 -0.0395969825 0.004353576875 0.006492016125 -0.005136413125 -0.025155735875 -0.058782681 0.001217124975 -0.03214883 -0.010275832125 -0.03551226125 0.0815004 -0.00713203675 -0.0532825375 -0.0248202025 -0.0003188474125 0.00364766 -0.018145114875 -0.0029957648875 -0.00058014115 -0.0179872985 -0.049883759 0.00453175645 0.00570392675 0.00271918875 -0.0008007680875 -0.0020546975 -0.0017887087625 -0.0067447512125 0.00030656875 0.0034227118625 0.000154368375 -0.005578921375 0.0413597375 -0.00120981 -0.000110224125 0.0140752145 0.0033385006875 -0.004078495 0.0006755545 0.037215595 -0.00024639875 -0.001162586875 -0.00364326375 0.02689597 0.00237726925 -0.03202473375 0.0093864965 0.0033715575 -0.002571899375 -0.000601615 0.01210180625 8.8192625e-05 0.02810767825 -0.00471164625 -0.00952694125 0.00674469875 -0.00112451875 -0.1161423375 -0.012484754125 0.002004903875 -0.029529075 0.004845265075 0.026334425 -6.28512500000001e-05 -0.00109314175 -0.00146340125 0.0074926275 0.04607119375 -0.0039720189 -0.0182588681 0.00613728125 0.000451597375 0.01265042125 0.01863312625 0.04906305275 -0.0003870261 -0.00224728125 -0.0011732195 -0.00425040135 -0.00221461715 0.003665857375 -0.009516548875 0.010847543125 0.00075339625 -0.056065125 -0.001868223125 0.0002897847625 -0.014200116 0.007366433475 0.08091175 -0.02059656125 0.01650823125 -0.062351225 -0.0004727332125 -0.0153346705875 0.012106609125 -0.06743185 -0.0169658875 -0.00065084 -0.001588559325 -0.01321177525 -0.003109673 0.0929135925 -0.000208592875 0.0019909616875 -0.03124211625 0.042672488125 0.0629383875 0.0323522105 -0.000309195625 -0.000520310625 0.000371762285 0.0003366664625 -0.0129559732625 0.00181556 0.0323002625 0.03760232875 -0.0014880213 8.6090375e-05 -0.157371875 -0.004122877425 0.001317294575 -0.007990175 0.005518644875 0.02074725325 0.1407824325 0.134671156 -0.00086199815 0.00107992425 0.001633600125 2.3278375e-05 -0.00240132625 0.0002221158375 0.01215956875 0.003357072125 -0.00110494025 -0.000118633425 0.012679826 0.003358656375 0.00485355125 -0.00162694375 -0.001023570525 -0.001077485625 -0.0438830075 0.00528476875 0.00104233925 -0.0009515723625 -0.021789691375 -0.02856677125 -0.0084546275 0.02933999625 0.043377065 0.0816635125 -0.0171331838625 -0.0108224275 -0.0099879 0.045732179 0.0224829536 -0.0033478364 -0.004152811 -0.01438450375 -0.00449094125 -0.000255981 0.0008397758625 0.0016902396375 -0.02112777125 0.0527928325 0.03781860875 0.00421173125 0.065051867375 0.07884566725 0.078804149675 0.001137831625 0.002251132875 -0.02750308625 0.000711294125 0.0028965856125 -0.07109145 0.0094714289625 0.00039614875 -0.009531292 -0.000389349425 0.0038419461125 0.013257636625 0.015171952925 0.002660425875 -0.0002000365 -0.001033714625 -0.0010882136875 -0.001247168125 0.008255976625 0.00090464775 -0.06301102875 -0.00328699875 -0.015056717125 0.02159679445 0.0053597125 -0.041843755 0.0075840705 -0.058244075 0.00064575 -0.010252859 -0.0651928625 -0.002221723625 0.01710482675 -0.000159685 0.001439017625 -0.0025042455 0.006570433525 0.01340575 0.00562246825 0.0025693079125 0.03260296 0.0015817425 -0.000432384875 -0.02947882125 -0.01854197625 -0.016047 -0.0029784975 0.080528825 -0.0013912739125 -0.000186724 0.055470696625 0.000268052 0.004593211875 0.054826007375 -0.0014260404125 0.03378732375 0.01739566775 0.0002928427875 0.04563220625 0.04579745 -0.032808945 0.002547117225 0.01119159875 -0.0172098807625 0.0003280965 -0.0305229025 -0.00285899 0.053480114625 -0.0004231757625 0.0005100138625 0.0295091418875 -0.005997254225 -0.000898391125 0.007847466375 -0.01037759625 -0.0030561904125 -0.0356692625 0.00453500875 0.00365964125 0.000432654 0.001863507625 -0.00013102925 -0.00026129 -0.01777531025 0.0172255975 -0.0001335017375 -0.000371522875 -0.023619760375 0.00071844875 -4.236825e-05 -0.0008138743875 0.0025677135875 0.0010324925 -0.017440875 -0.00473698225 -0.001427641666875 -0.0087867875 -0.006142440875 -0.01275332625 0.00791822368 0.11829675 0.014891573 0.00912397667375 -0.0021630997125 0.0328622125 -4.9592625e-05 0.0002224987375 -0.001347902625 0.008553460375 0.00308879055 0.00045029125 -8.562705e-05 -0.000272592525 0.0032578945 -6.30037499999998e-05 -0.00087468125 0.1185253 -0.0498299875 0.00135964125 0.13785254125 0.0004748392625 0.030168923375 -0.010535861 -0.026646691 0.00688764 0.00058148565 0.00775053 0.001994163625 -0.00568253875 -0.000263008875 -0.0025260895 0.001775175 0.001786404875 0.000476145875 -0.00061343035 -0.05502990625 0.000563072375 -0.00720929 0.001102605 0.0190671019475 -0.004075152375 0.0744804054625 0.003255579875 0.023139995125 -0.00791071125 0.0065754025 -0.00022785425 -0.0237792582625 -0.00637219597875 0.02117539875 -0.0733989125 0.05437519375 -0.0012363567625 -0.0002568105 -0.000640766625 0.000148029625 0.0005296545 -0.00010106740125 -0.001652893375 -0.0078980570375 -0.03679375125 0.0002026457875 3.3118e-05 0.002801061075 0.00140200215 0.00134475 -0.01665480125 -0.002257407875 -0.0116821025 0.000935618750000001 0.0139433105 -0.012768543375 0.00015388425 -0.000966875375 0.05686691 0.001195589375 0.001123071375 -0.005897384875 0.00129549725 -0.07043220375 -0.003752282125 0.001725798625 0.000219020375 0.0522352175 0.05408394 -0.08467981375 -0.000506323625 0.027051975 -0.001095322875 0.001579943875 0.0020464916 -0.032117557125 -0.0542726 -0.00823968475 -0.00129045375 -0.004583927125 0.00180166 -0.0006161491125 0.02774958375 -0.000369227500000001 0.004276103875 -0.1270072875 -0.03518599 -0.0091736419125 0.00229654375 -0.0265852385 -0.001590010875 -0.016789434625 -0.08452965 -0.09450552875 -0.0035403914375 0.003242605625 0.006790739625 0.069993925 -0.0490978175 0.049285375 -0.007662365625 -0.0646068 0.00592179375 -0.003624568625 0.00818609775 -0.048712864625 -0.001480289 -0.0459316625 -0.00309741015125 0.01384637125 -0.0943794125 0.0018571850125 -0.0742613125 -0.001773897875 -0.01436573875 -0.116111625 -0.0107126325 -0.000161623375 -0.0002102665 0.00059229775 0.003376370625 0.1212585 -0.003618614375 0.05882812 0.020707422875 0.03166523125 -0.04722941875 -0.0168390775 -0.001764113 0.001553496 -0.00023173875 0.137865 0.00591766625 -0.000414423875 0.0073290445 8.71624999999972e-07 -0.0037840863875 -0.0188541025 0.00844334115 -0.02005471 -0.02723255975 -0.000814821124999998 -0.0001952093375 -0.010008695 -0.031267477875 0.003604367 0.0010149565125 -0.0919351125 0.01147080625 0.01091225125 -0.0477456815 0.0016581255 -0.02195403375 -0.000131368625 -0.03109937125 -0.005352807875 -0.0489625 0.00598453125 -0.00014832935 -0.1092459375 -0.01289372825 0.00123242875 -0.007777902875 -0.000311226375 0.0179547625 0.00342214125 0.0304703025 0.01277711125 -0.00180296875 0.00861106125 0.096710725 -0.020031849875 -0.00394506475 -0.001257546125 0.00640865125 -0.0392359375 -0.010546665 0.00163773 -0.000265389125 0.004406463575 0.0075235175 -0.0014589511375 0.040512346625 0.00041566 0.0098941525 0.029656795 0.00844450975 -0.015240082875 -0.01127357575 -0.00013364996625 -0.00216163425 -0.001163397125 -0.00392813125 -0.00167640225 0.001849755375 -0.001465953375 -0.001083550375 0.00136422725 0.0006270215 0.06267325 0.006058189625 0.003271716625 0.00521395375 -0.00234901975 -0.00133945975 -0.0005970184125 -0.001449613375 0.005456905375 0.0011630812 -0.0008101037875 0.00153682995 -0.005485099 0.001180015875 0.0004336707 -0.01291283375 -0.021962593875 -0.004864280375 0.000512660675 -0.03094087005 0.0074886575 0.124203625 0.001104096625 -0.01544961375 0.002772956375 -0.006751015 -0.004292751375 0.0012039160125 0.00118484 -0.00298368025 0.00085783675 -0.02582721875 -4.37227225e-05 -0.022692854125 -0.0038928529125 0.0007899721125 0.0019426493625 -0.000218588351625 0.00184272575 0.008390463375 -0.0026612825625 0.00470850125 0.01127703975 0.01721669875 0.00019799380875 -0.001175390875 0.000544645875 -0.04697007 -0.02195228 -0.02223979 -0.02061040625 -0.00793955 -0.015997325 0.00351237775 0.035693268375 0.021581859625 -0.00228605 0.08244683625 -0.006945925 -0.0109254525 -0.0718931 -0.0457063875 -0.087988675 0.00040014875 0.003796831125 0.01539841875 -0.0720270375 -0.09478097625 -0.004482893125 -0.0160493325 -0.04988184875 -0.00266897375 -0.0172268125 -0.004109390625 0.002503761375 -0.00357011315 0.0272127275 0.001593726 -0.00252103875 -0.0013757032875 -0.0016417503375 -0.0001701805375 0.001252845375 -0.02329939875 -0.000203208625 0.0033921995 0.00181447875 0.0115766975 0.007516189425 0.001547931575 -0.0145122675 0.03582272 -0.03770153375 -0.06367441375 -0.001931215375 -0.0559788475 -0.03395832375 -0.03153919375 0.00035973375 -0.002527465675 0.04893524366875 -0.04550715125 0.0317675525 0.00282574375 -0.023958450375 0.000213346625 -0.041047473125 0.0095561175 -0.000608797675 0.000702459 -0.001878085 -0.011334466875 0.03890606 -0.002572085 -0.0002981193125 0.0006853155 0.0647366 -0.0316726665 -0.005722201375 -0.003924980025 0.0102811732875 0.03113460375 0.0005005598125 -0.00119379875 0.00401567425 0.000134736875 -0.0005751105 0.06207848375 0.0002817327 -0.016233786375 -0.000840510625 0.001412095375 -0.0001147107125 -0.0093062895 -0.022530586 0.002083429375 -0.004530397625 -0.003493837875 -0.010149190125 0.022696356625 -0.000249715475 -6.40287499999987e-05 0.0198978402125 -0.00310835275 -0.0003820775625 -0.002801867775 -0.004530625 -0.000358822375 -0.000512311625 -7.4833875e-05 0.00131025825 -0.0029992775 0.004154644625 -0.01055262625 -0.0004132264125 0.036934925 -0.036758113375 0.00131759275 -0.004776746425 -0.008791306125 0.003913459 -0.0155272375 -0.00826297375 0.0309234285 -0.060758375 0.0007166939875 -0.016660225 -0.06934905875 -0.0023658211625 0.0392209875 0.05079085 0.017660777875 0.0073629376 -0.000432542125 -0.002240108625 -0.0193947775 0.034004276375 0.0047133034 0.0046259442875 -0.029849001625 -0.00196369385 0.0207728325 0.0036321976375 0.00018817875 0.000753376249999999 -0.00066708215 0.004241231625 0.003332218375 -0.0028426919625 0.001647060125 0.013889905875 0.01274725325 0.096932625 0.00925945125 7.12783875e-05 -0.00217517 -0.1171455 0.01059104225 -0.00691662175625 0.01558541125 0.005034975875 -0.003341771875 -0.0023791429875 0.000247714 -0.01886214625 -0.067389393625 -0.010276015 -0.01199557875 -0.011368091875 -0.0001785789625 -0.00552958875 -0.0091947980625 -0.00017657225 0.000245512625 0.00039156875 -0.00403356792875 0.0007048855375 0.001365584875 -0.024545189125 -0.000203503 -7.09723249999998e-05 0.00226574375 0.00942721125 -0.0058847245 -0.01179003735 -0.0228866125 0.001488793 0.0010615477875 -0.0026532836125 0.0108331365 -0.00458397 0.001175918875 -0.0188731801875 -0.0191437525 -0.0085894575 -0.0009381297125 0.000810422375 -0.02537258375 -0.000437293725 -0.00079748625 -0.0012301326125 -8.671654375e-05 0.01435266625 -0.06036054375 0.0120005525 -0.001573993875 -0.0005473845 0.001063356625 -0.04039242 -0.0875954625 -0.0683810375 0.026814426875 -0.009220465 0.004857105125 -0.000285275125 -0.0228030575 -0.00093627275 -1.46786875e-05 -0.017223273125 -0.0006824635 -0.0097508222 -0.0065476245075 -0.00413672 -0.00099068375 0.000156137625 0.00100171431875 0.10306041875 0.00266949375 0.007549030625 -0.01561775975 -0.00833049375 -0.001997973625 -0.0014777845 0.000680166 0.00045784703875 -0.000519257175 0.00015027875 0.0040185145 -0.0016935451625 -0.0029838975 -0.00303748875 -0.1231835 -0.001077204 -0.00788861125 -0.000905165625 -0.00089037375 -0.01253223625 -0.00293036125 0.09209957875 0.1077077875 1.686757625e-05 0.00011495945 0.0145677 -0.00863140875 -0.00283785875 -0.0023622108625 8.548189625e-05 -0.010089875 -0.006571070125 -0.0066570314375 -0.04054654 0.00123590705 -0.005005104125 -0.0084129626125 0.000603483875 0.0001317959625 0.007584743875 0.006312575 -0.01640611375 -0.00051908817 0.0236863675 0.004322335375 -0.01960048875 0.00386100875 -0.0676798125 -0.005909109 0.061408435 0.0010080550875 0.000391946175 -0.0007871334875 -0.003854503 0.0053949825 -0.029949851375 -0.0052448 -0.01212071725 0.01004878125 -0.034618841375 -0.000989453625 0.002388255 0.001203738 0.0001717078125 -0.015888208 -0.052168015 0.125183625 -0.047372949125 -0.0220025569 0.0033235628 0.000909297625 -0.007331753825 -0.002902421125 0.01471846875 -0.009030625 -0.0022624255 0.02840020375 0.00283192875 0.039043427 0.01908012825 -0.0005525914375 -8.52438750000001e-05 -0.000727558625 0.003100789675 0.00919119375 6.3347125e-05 -0.0010461395 0.01822492625 -0.00477652 -0.00840744125 -0.0185064529 0.000421605875 0.03968320625 0.004096799875 0.01377229295 -0.000540318975 -0.000435351125 0.013277106425 -0.010000336375 -0.0053888023 -0.0662729025 -0.008994915945 -0.0096373625 -0.00597047225 0.0340972725 -0.0004439989375 -0.052771625 -0.0010950253875 0.0002290549375 -0.000619692375 -0.00037693625 0.0014998275 -0.087124475 0.0067830605 -0.006711475 -0.007794055 -0.00054004 -8.9666975e-05 0.019239486625 -0.0016684255 -0.0002008768375 -0.02935054125 0.002363681625 -0.010904480625 0.0019654411875 0.0111308672125 0.001643323875 -0.003467725 -0.000601244 -0.02631624825 0.043010214125 -0.00017044695 -0.0056379230375 0.0052818475 0.000819715875 -0.0216685625 -0.049009442625 0.050088345 -0.0016388205325 -0.001028663625 -0.009679554875 -0.044639395 0.0137610775 0.018886612375 0.03553009425 0.010162625375 -0.04241902875 -0.018590892375 0.02002778 0.00062838125 -0.061292585375 0.0036472039225 0.0048598325 -0.00070116875 -0.0004827056 -0.006817907375 0.0008753758625 -0.0004440358625 0.000308978625 0.0192159635 0.0368961761625 -0.0657848375 0.00181267375 0.0320443 0.00115799925 -0.00156891789625 -0.001062215375 0.02342284375 -0.0035712566375 -0.009447570375 -0.03072982575 -0.026660707625 0.05702065625 0.00201620875 0.003219592 -0.00109696075 0.002929705625 -0.027973335 0.0203435425 -0.027493186 -0.03375274375 0.0115626125 -0.00992336725 -0.0076971045375 0.06443060375 0.0442699445 0.01255342274875 0.0012674000375 0.0004510275 0.0484790625 -3.530675e-05 -0.000624717375 0.005145130375 -0.001446775625 -0.000156089375 -0.0027544625 -0.00283061825 0.0063743280375 -0.0035623677125 -0.02516985175 -0.00631497675 3.40937249999999e-05 0.000908735125 -0.00503887375 0.002870616625 0.00154631825 0.00311367425 -0.001654552375 -3.51187500000012e-07 0.0288711375 -0.0045595795 0.00208479875 0.022927275125 -0.004442422375 -0.004855090375 -0.08681676125 -0.021727592125 -0.042018466375 0.01203816725 -0.03562167375 -0.00416027375 0.00836766375 -0.00209475025 -0.001544489125 -0.0064933225 0.00162868125 0.000196436875 -0.003264582625 -0.01368967725 -0.03867971625 -0.013750730375 0.04842173125 0.04638469175 0.00142686225 0.002786326 -0.0249106 0.01209420625 0.0005203775 -0.0019029957875 -0.02346214625 -0.00611806875 -0.023925174625 -0.0001039762 0.02101044 0.0022200391875 0.0018183800125 -0.0226935525 -0.02277247625 -0.03681749975 -0.1033315625 -0.0127586395 0.012848875 0.003030026 -0.01982947125 -0.0012440295 0.024097139625 1.768625e-05 -0.0087383875 0.00183229175 0.00671104125 0.009203223 -0.007079015475 0.001462196 -0.002116960375 -0.02603643625 0.00120352125 -0.00660134175 -0.000173353125 -0.003313359 0.0032523219525 -0.068300468 -0.0520916125 -0.003347629275 7.9359625e-05 0.002764581125 -0.001142299385 -0.00169571675 -0.0562767075 -0.0127875175 0.0008542475 0.001897616875 -0.00085116 2.885375e-06 0.012509235 -0.0019088324125 0.000424601925 0.0305822775 0.00126970125 -0.00933516125 0.0551022775 0.03318407075 0.000693461250000001 -0.022124447625 -0.00797612 -0.01193552625 -0.19268925 -0.002879164875 0.00299735225 0.0357102825 0.03840238375 -0.00177713775 0.006659873875 -0.00493593975 -0.000290974625 0.01738326125 0.001005615475 0.030396445375 -0.000736355 0.000126691375 0.000437023875 0.0417977885 -0.07233217375 0.00109429125 -0.00047764275 0.00838048875 0.02449284375 0.0960807165 0.0240779625 -0.001500288459975 -0.00939382125 -4.12924500000001e-06 0.01190440875 0.003447609725 0.015682295875 0.000678826625 -0.026665575 0.001849724875 0.00570887725 0.00773259985 0.051494439875 0.00495716375 0.0210061625 0.00092641875 0.000867335875 0.1265035 -0.03624379875 0.0244480475 0.0011894235 0.001527678125 -0.003493892625 0.005818605125 -0.01293129675 0.04399324525 0.00179152125 -0.051611925 -0.004297960075 -0.0385202875 -0.00590105011875 0.0027148525 0.00108154375 -0.006668017875 0.00406393825 -0.000252253375 0.003823414375 -0.002896551725 0.0004841918 0.001493581625 -0.002446551125 -0.06773651375 0.0030937125 0.0002112467 -0.01525078125 0.02190601375 -0.021992110625 0.0238639675 0.043260050375 -0.0012655742875 0.0121524695 -0.037308545125 -0.0064553925 0.0206217447625 -0.04251488125 0.0101662908 0.006424314075 -6.7509775e-05 -0.0005210098125 0.002025881875 0.0688416295 0.000516278125 -0.004610549375 -0.0065365535 0.0274082075 -0.0016789981375 -0.00034959375 -0.002609314375 0.01034195375 0.03018644125 0.0857774125 -0.000640485 -0.0028634755 0.037208471 0.01422763225 0.0012612291125 0.00296266375 0.0099257021875 -0.00517456125 0.01161115409625 -0.000216362275 -0.01733754 -0.02012880625 0.0004681645 -0.05526502375 -0.005521758875 -0.02577539625 0.00169145605 0.076197465 0.005030149625 -0.0011208627125 0.0407527875 -0.000162627669625 -0.0471252125 0.000100158725 -0.018706029875 0.000714264375 -0.0028605793625 -0.000314746 -0.008931585 0.00386022 0.01358921625 -0.02368684725 0.0057199015 -0.0013361847375 -0.006807583125 -0.02559753875 -0.0880443625 -0.000178503825 -0.004424637625 0.003435169625 0.00085594675 0.002591098125 -0.000980142325 0.06117772375 0.003084040125 0.0221445731125 -0.005779821625 -0.009330392375 0.00233736 -0.00048703125 0.0010158486375 0.05240525875 -0.0002040832 0.00206150275 0.001997782375 0.007376066625 -0.06595524875 0.003833361125 0.00519724125 0.0252400375 -0.013222679875 0.0161518925 0.01225254125 0.0011069599375 0.034645437175 -0.0588277375 6.1154125e-05 0.002855930125 -0.0001110394875 0.07079498875 -0.0011888406375 0.00205175375 -0.000623010275 -0.0004869765 0.00115320525 0.0146702925 -0.02311668575 -0.006291775 0.001707401 -0.01734614375 0.00219672625 0.00544030125 0.1338935 0.173219 -0.0164232111375 -0.007017703625 0.0003478784 -0.001605125625 0.00114083025 0.013291548875 -0.0091407645 -0.00140376625 0.009547895 -0.01558986925 -0.135965375 0.0623273625 -0.00911661875 0.001395383 -0.004869670375 0.01423379275 -0.003200565 -0.000857229875 -0.00318318175 -0.0047655875 0.0890895875 -2.27869375e-05 -0.003386994625 -0.00285652025 -0.036115772 -0.0106584525 0.002774021125 0.000583444 0.02831521875 -0.00178072875 -0.00037094656875 0.0137484075 0.0051465225 -0.0031213425 0.0056041275 -0.00406426125 -0.002257231125 -0.02212021375 -0.0307731 -0.274621125 0.000402588125 -0.030793385 -0.00187962863 0.0054098837 -0.01375147375 -0.00368362875 0.03959327625 -0.000121897375 0.0048987998875 0.01200489 0.02043767325 0.07427945 0.0948727125 -0.00301135625 -0.0004563213625 0.0008724744625 -0.02696318625 -0.00410133375 -0.026715155 -0.0133009686 -0.0640592125 0.00166158875 0.074531655 -0.00304645875 0.007989318675 0.01160146025 0.0075370875 0.017219875 0.02323571875 0.000377663749999998 0.011986098 -0.0060840681 -8.649e-05 -0.03197176575 0.0969829665 0.105105830125 -0.03834749775 -0.0007470603875 -0.0109392855 -0.01191890625 0.046046952875 -0.00214053525 -0.08679489 -0.17439575 0.003175275 -0.0038379424375 -0.00048634525 0.000559696875 0.000412283625 -0.0092556 0.0003935325 0.06790302875 -0.02328915 0.01720044125 0.00222919725 1.31140000000001e-05 0.0013340005 0.00153955575 -0.0009867335 -0.0312234025 -0.0015482263375 0.041223285 -0.000393545 -0.01321557925 -0.001665218125 0.00155056875 0.00386510075 -0.003609027 -0.0001499235 0.0126599141625 0.001542316625 -0.0088856625 -0.002144091625 0.001072280125 -0.018189665 -0.0388978425 0.016088963375 0.0204847925 -0.02723574625 0.0006946935 -0.00869797875 0.000462548 0.029955635 -0.00199741375 0.003268800425 0.0032247967375 -0.000141925 -0.0009225022625 0.04522211 0.0014443318125 0.00222289125 -0.001851500625 -0.0007694599875 0.01183580225 0.037789043375 7.38008750000001e-05 -0.005612241625 0.0008412705 0.04283905245 -0.006602042 0.0092831151 -0.000860405375 0.040994525625 0.062260138 -0.004424301625 -0.0136530135 -0.148994375 0.0117298425 0.00212373185 -0.0030197420625 0.00568554875 0.01606632125 0.001043348295 -0.019525982 -0.002498234575 0.00685850025 0.002780582125 -0.00090612885 0.0007582072 0.067312173875 -0.01115431625 -0.00769547 0.001613278375 -0.00438030125 -0.0009725588525 0.0125392575 0.0065950645 0.00193541 0.0023285675 -0.035526 0.00698092875 0.0001067363125 -0.0453725325 -0.0176973220375 -0.01412866625 -0.008791464875 -0.04194306902 -0.0035341302 0.002244018125 -0.02201162125 -0.0012435672775 -0.000680246 -0.000996816625 -0.010837155 -0.0209089945 0.002198522625 0.00022349215 0.0053402345 0.019461080375 0.0353326865 0.000372665325 -0.0026612185 -0.01112662 -0.00015175110375 0.001294897625 -0.004817647875 -0.001223573875 0.002667950125 -0.002521191375 -0.000548176125 0.035208071125 0.0603837125 -0.093512625 0.0093925628625 0.04032138 -0.0181610045125 -0.048665495 0.03175402625 0.1048897875 0.013226688875 -0.02016247 -0.022129725875 -0.000851490125 -0.006613564125 -0.0084129716875 -0.00230727625 0.020115544375 -0.0056553597875 0.0006032495 0.0026931225 -0.0010566079 -0.0067453316125 -0.000127065375 -0.03093652375 -0.0009869425 -0.0031454776875 0.000357779775 0.001171343 6.0298375e-05 0.039947554125 0.007127940225 0.00766611875 0.003583202375 -0.05796847125 0.04130186125 -0.0097576875 0.000121028875 -0.00609947 0.0021444697125 0.00016381625 0.006702925 0.0001605513875 0.002072654075 0.00522567875 -0.024545725525 -1.62975e-06 0.0041887515 -0.009356422875 -0.0014453375 0.0003254905 0.001123060025 -0.000260757375 0.0003271675 0.001116475375 0.0012872610125 -0.00147255375 0.001128700125 -0.03124836 -0.005133516775 0.010485795125 0.0217597225 0.00048235375 0.0002492178375 0.00201612 0.04627840825 0.00952033125 -0.0092226875 -0.004868899625 -0.0106393885875 0.0498299125 -0.01661071375 0.000312758875 -0.000157891375 -0.048978313275 -0.0005905752875 0.0094927875 -0.016524269375 0.06718783 0.0035783709 0.034442825 -0.005077435 0.000261914125 0.02654176875 -6.417025e-05 -0.0365336873875 -0.0010227315 0.004091745125 -0.0207881 0.0205674805 -0.038903475 0.00271970325 0.036289698075 0.00181864375 0.02530623340625 -0.04342964875 -0.00376655345 0.002314474125 -0.0050212975 -0.0261795625 0.0007657916875 -0.00304373375 0.0010356310875 0.0024219475 0.022735225 0.001411570625 0.003022584125 -0.0256163275 -0.01038685625 0.01055502 -3.32068e-05 0.0018533936875 0.012528415 -0.023414812125 0.005233446625 -2.4917375e-05 -0.049285965 -0.005610036625 0.000111168625 -0.0564195875 -0.0070635059125 -0.00050264113875 0.00164026875 -0.0069386325 -0.01617493175 -0.0053171 -0.00128705375 -0.0051524425 0.00560937575 -0.0012140290625 -0.02115114675 -0.0108232525 -0.06131260875 -0.001492542 0.003548846875 0.02218524125 0.001590994125 0.028447732 -0.01423680625 -0.0037749469625 0.00113205425 0.0133345875 -0.001472930375 -0.042005549 -0.006089138375 0.01805358375 0.029004829125 -0.002857509375 -0.03325155 0.00054703425 0.001907717875 -0.0366538375 0.0037413838375 -8.5358875e-05 -0.00215131625 0.004769065 -0.00109119625 -0.00723888 0.0062500449 -0.1088784875 -0.000409034125 -0.00574715625 -0.0002214467625 0.0028704882 -0.0002241459125 -0.0169588225 0.003118376125 -0.000914163775 0.0031115679125 -0.000647127625 0.0002892540375 0.0003256518875 0.00726934555 -0.012684837875 -0.0065163115 0.0973945 -0.0720454525 -0.0132869924 -0.000793630625 0.00055506024625 -0.00480531275 -0.005462374 -0.0336400548 -0.005082945 0.002724761 0.0104390997875 0.001440901 -0.0085883425 -0.00016768875 -0.009430125 0.01009532875 0.0260124675 -0.02251493 -0.000707385 -0.148032875 -0.0085794725 -0.00120171925 -0.002554486 0.00608434525 0.0325845575 0.000432952 0.0093461875 -0.00430260875 -0.0048758125 -0.041726037875 0.0022778934125 0.02554475 -0.071382970625 -6.572275e-05 0.01332248375 -0.0042388425 -0.07487932425 0.000237586375 -0.000835804 -0.0089143407875 -0.0416177875 -0.0288393475 -0.013008566 -0.00656911375 0.017487235 0.006565700375 -0.001379162625 0.00236278565 -0.0005933175125 -0.0118433903625 -0.0109361525 0.000641534 0.0039243848125 -0.00181937325 -0.000324016249999999 0.001372779625 0.02106032125 -0.0099311126625 -0.000324514625 -0.000655417425 -0.01231035825 -0.00014222107875 0.0007193587625 -0.00476648375 -0.00246774875 0.00012156032625 -0.018873036125 -0.01921897 -0.00765302875 -0.08819445875 0.01987809995 0.013000694 -0.0417666475 0.01130997025 -0.00062197505 -0.009803035 0.0006277419625 -0.00324996475 -0.0492790215 -0.001351703925 0.02657364625 0.01373669875 0.02062779775 -0.0081195625 -0.0003672172375 0.0709893875 -0.0012545795 0.00146560525 -0.01327577725 -0.106842225 -0.0804615 -0.0004694594625 -0.0034877585 0.001218699075 0.0017251115 -0.03624936375 0.00032987 -0.010690376625 0.001433216 -0.0004338765875 -0.0297673375 0.008267656375 -0.0654312925 -0.0439200275 -0.00159070625 0.0058662875 0.012734769125 0.013418286375 0.002899915625 0.000959414625 0.03707976875 -0.0137885587875 -0.003157965625 0.000928612125 0.0720856125 0.00133267075 0.003567335 0.0002705251375 -0.0047092945 -0.01645707835 -0.0086965637 0.00543591 0.002353307625 -0.03498301875 0.00385649 0.0475549 0.013037791125 0.02851928625 0.001697946625 -0.006502395125 0.004985465 0.028466925625 0.001166693625 -0.05066453125 0.00410887425 -0.003573236125 0.019259212825 0.0179553675 -0.0006627338375 0.04849244255 0.01816120425 -0.004841446875 -0.00413206825 -0.02568583575 -0.049773575 0.001894993875 0.14579325 -0.0006135297125 -0.01279349475 0.0016116325 -0.017033744375 0.0032514745 0.003036402 0.000514885375 -0.03735903775 0.01051419225 -0.003382029625 -0.02783168025 -0.1279525875 0.02806401125 -0.000363747374999999 0.032939192375 0.0068751515 0.000728141 0.001885544375 0.0054579125 0.041372118175 -0.09097966125 -0.08376675 -0.0172322225 -0.0015657189875 0.0009374618125 0.022233385125 1.712575e-05 -0.016570735 0.001312359375 0.0078304387625 0.0096215825 -0.000850895875 0.04271748 -0.0006949770375 -0.0002548902625 0.000250608375 -0.004427074625 -0.022479279125 6.96307375e-05 0.015139616 0.011556894375 -0.005707436475 0.002434378875 -0.0041684934125 -0.0012617005 0.021528185375 0.006739409125 -0.0007833753125 0.048524885 0.0011868685 0.0033353475 -0.02837357875 -0.046293275 -0.02719021375 0.0002474922875 -0.0057502793375 -0.0746982125 -0.0258058005875 -0.00370793375 -0.0029621786375 -0.000224619275 0.087738619125 -2.41800125e-05 -0.0079510833 0.001678551 -0.001122837625 -0.0831250125 -0.0103140925 0.0232776875 0.0027822625 0.004377289325 0.012323935 0.206128375 -0.007592741 -0.1267130875 0.0132677 -0.007186654875 -0.018841522625 0.010475295375 -0.019413692625 -0.020715 -0.0335954375 -0.0630217125 -0.001609405 0.011666995 -0.002259885 0.1335145 -0.0312378875 -0.0041186815 -0.0060324775 -0.011838799125 -0.0277866125 0.001413689775 -0.00075027275 0.003368026125 0.003666635125 0.002099841875 -0.002869212 -0.09807635375 -0.054718125 -0.01060264375 0.000127721249999999 -0.02498402825 0.019333877365 -0.004255791625 -0.002025244125 0.00835513625 -0.00279202375 0.007554845125 0.037000955625 -0.002436132 -0.001108887625 1.832274875e-05 -0.03055133675 0.004219605 -0.0036337754625 0.0108597825 -0.01339295025 -0.00185635275 -0.002709803625 -0.04463347125 -0.003161542425 -0.0019719989 -0.001144304375 -0.024909041125 -0.0002549423875 -0.09312875 -0.076552 0.101036 0.006740485 -0.0064261795 -2.9057e-05 0.00050160475 0.1190163625 -0.000216996875 -0.0198529125 -0.00504297 7.3295465e-05 0.00032954765 0.001774103 -0.026847828 -0.00455436 -0.001939913525 -0.1312040375 -0.008084963375 -0.0492345 -0.040334155 0.0013837355 0.00425233375 0.002364889925 -0.0024392395 -6.82133375e-05 -0.0425712 -9.189375e-05 -0.00922443625 -0.001852137675 0.00662307825 0.001807096125 0.0067101910875 -0.00444558125 -0.026555005125 0.15721725 -0.0237396625 -0.04311437975 -0.033580453875 -0.0026906105 -0.00820182632875 -0.0078621725 0.05127122525 0.002274608 -0.00017121875 -0.02002843875 -0.01436767875 0.007049425 -1.180375e-05 0.0042835655 0.00054884325 -0.0626684925 0.001814880125 -0.0211100275 -0.0101151317125 -0.0052084925 -0.002027563 -0.072759845 -0.045316514375 0.00121924329625 -0.00238379837625 0.0015176775 -0.0011660325 0.002431751 -0.00447857125 -0.01327954 -0.00257007 0.00114045625 0.01926226625 0.003582733125 -0.03132413625 0.00497042375 0.000915955875 0.03605246 -0.0255614185 0.032184279375 -0.008375795 -0.04246806125 -0.0244034629875 -0.001392483125 -0.0003377525 0.1031118375 0.0036840803125 0.0100169204125 -0.0979551875 0.153809375 0.0537371375 -0.0223035975 -0.214926375 -0.110981625 -0.00078610225 0.01127815 -0.000304389375 -0.003377527125 -0.00199416915 -0.0131270075 -0.000346789875 0.003447692125 0.006530422125 -0.003037586 -0.00964131249999999 -0.0010037180125 0.00520439875 -0.0055882587375 -0.011792825 0.00509016625 0.02308265 -0.000756381 -0.046416168125 0.04846912875 -0.00313273 -0.0257132875 0.001803969375 0.001618548 -0.0010269 0.1255575125 -0.15872375 -0.0639709 -0.193998125 -0.01571420875 0.00462278875 -0.112265 -0.018437126875 0.003262311125 0.005405327375 0.00233582383875 -0.0441039125 -0.02053171625 -0.12620475 0.000211168625 0.002234450125 -0.00575168725 0.05259533625 0.081253845 -0.03430497 0.015014158125 0.012506125 -0.0132710275 -0.025622255 -0.0157781968875 -0.00017211425 -0.0136396825 0.002894900725 0.014850383125 0.02269924875 0.0044183249 0.04516905 -0.00096700425 -0.0027024825 -0.004749082125 -0.054146645 -0.00529011125 -0.006104128325 0.0055625361 -0.001571750375 -0.0030373939375 -0.0040398403 0.0044708225 -0.006362157625 0.0054630832 -0.0174857646 0.0129194705 -0.0043897525 -0.0005332597125 -0.0972860375 0.021821555 0.00672251025 0.00932677725 0.00040615 0.0005860136125 0.001477308125 -0.000749009375 0.08731725 -0.03844062375 -0.000380394875 -0.004280274025 -0.12381325 -0.001015001625 -0.221974125 -0.216922125 0.0137070025 -0.0983698125 0.039561555 0.0046158501625 0.004775892875 0.0053203265 0.0158360025 -0.17069325 -0.0359132875 0.000696753749999999 0.00161175775 0.002932924 -0.0561187275 0.0052489535875 -0.0006256605875 -0.1107555375 0.052148025 0.152743625 -0.078377375 0.0615711505 -0.0002894642875 0.024371125 -0.002117260325 -0.002763049 -0.2428135 -0.123871375 -0.060408585 -0.04420405 -0.0031703275 0.0163890775 -0.09291440125 -0.000886232625 -0.0080781925 0.01688053 0.0244522073375 0.0003547816875 -0.00206523125 -0.010317217 -0.000610813125 -0.004550912625 0.0625431325 0.055174625 0.002101304625 -0.000296582425 0.0029057095 -0.005804975 -0.001752796675 -0.000276962 -0.001522746 -0.05725821875 0.02646432 0.007437907 -0.00035584 0.00114013775 0.00249013925 0.0311922975 -0.01555799875 -0.001959330475 -0.008272606125 -0.0010066435 0.0055780025 0.106597505 -0.008572801625 0.000341234375 -0.095629875 0.0002459621125 0.01008872375 -0.0245059335 -0.001235403275 0.000108856125 0.01361011625 0.005244212375 0.0036681125 0.0113608375 0.00272034125 0.000400982125 -0.00433407925 -0.001371819375 -0.001145911125 0.002778317375 -0.0003438965375 0.014761809375 0.0138194025 -0.009709379 0.02449724325 0.000184554375 -0.00081098125 -0.0070457799875 0.00412712625 0.00355237775 -0.03095624 0.01491575375 0.0178450575 -0.0254022408375 -0.1215316875 -0.00180280152375 0.001925094825 0.0090753875 0.00172366125 0.0100345530125 0.0046303038 0.0019921375 -0.0027252185 -2.2774925e-05 -0.00028810575 0.0007723358125 0.11678605685 0.002002056 0.002771893875 0.000168153925 0.011817039375 -0.00878692375 0.0281715998625 0.020337030875 0.0130216175 0.0442444275 3.02045e-05 0.00240139675 -0.000114216625 -0.002200002125 -0.000737908375 -0.005013407175 -0.00314720695 -0.006276565 0.03148636625 -0.0375214 -0.0065636 -0.00016399 -0.0509982875 -0.0339555 -0.00072333 -0.0014769190875 -0.04976117625 0.01904726625 -0.008090534625 -0.0005985045 -6.6646375e-06 -0.0188494066625 0.039449867375 -0.061008675 0.007169263375 -0.00205382375 -0.010978097375 -0.03413910275 -0.00122306625 -0.002533398125 -0.016450805375 -0.001677021125 -0.000909899875 0.0023577664175 0.006956390125 0.001641055375 0.003577973 -0.002523916875 0.05771758625 -0.009309855875 0.02385660075 0.02191870375 -0.019089296125 -0.000740310625 -0.01462115 -0.000359531375 -0.011118335 -0.023920845 0.0002213021875 0.0103309275 0.001398378375 -0.023502127875 -0.01020179625 0.000454151825 -0.012199515 0.016710394 0.00090699315 -0.10453926 -0.0736058125 0.010715718875 0.000487517775 0.004370755625 -0.0007848048125 -0.01107424675 -0.021967561125 0.02173100625 0.001716591225 -0.0034073463375 0.0010679815 0.00152318225 -0.003350965875 -0.0036076175 5.96987500000003e-06 -0.0688397625 0.0640725 -0.0019097497875 -0.0365691195 -0.000651610575 0.01431502125 0.0021676445 -0.11432171875 0.00431088875 -0.04432837625 -0.0064560525 -0.00215240625 0.024427608125 0.031456107125 0.058866635 0.01596110125 0.01943205756 0.012828941 -0.005430785 0.0008430933925 0.0066200165 -0.00140311075 0.010272062 0.0669938525 -0.01538536125 -0.008209852125 0.0113882370375 -0.0001349909325 -0.0357615334625 0.006906536 -0.01007915175 -0.00163026675 0.00020564125 0.11358662125 -0.0032545755 0.0021667202375 0.0003618033375 -0.0301635965625 -0.013930319 0.0070113075 0.00737606675 -0.002786632 -0.0595847035 -0.012615048625 -0.06257415 0.019962982 0.00011328875 -0.00635014875 -0.003342207875 0.03963591625 -0.02830881125 -0.003624132 -0.0019755717 -0.0027530545 -0.005734285 -3.12687375e-05 0.003425575125 0.01255457075 0.007925655 -0.003250508 0.026419112 0.122347142975 0.00082445165 0.083794818875 0.002254371375 -0.004987552125 0.005832961125 -0.01864747025 0.039507705 -0.0002312333025 0.00032364785 -0.00035224525 -0.0173109575 -0.0216125405 -0.002398220875 0.0003986845 -0.006106055 -0.0001924125 0.0007090197625 -0.004126168125 0.002896337125 -0.004188368375 0.00022734445375 -0.004695235 0.00029108775 -0.127840375 0.119911375 0.00457963 -0.00687237125 0.002271975875 0.057275700375 0.01018496875 -0.009462641125 -0.01446333 -0.00189130125 0.00012359975 0.05021353034875 -0.133148625 -0.01719427625 -0.01668389 0.00191245425 2.883797e-05 -0.000296082 0.0026181408725 0.01055245628575 -0.0043285475 0.02391895625 0.000924254125 -0.0002910930875 9.82759625e-05 -0.001107660875 -0.002368152625 0.001612896875 0.0119114625 0.0008766501125 -0.003430125 -0.00457288 -0.06202760875 0.00055422125 0.0006276602375 0.016336120875 0.00084089445 -0.0010757375 0.000722337500000002 -0.01235254125 -1.251634125e-05 0.0002874875 0.01159126125 0.0157304335625 0.004081316625 -0.01937709075 0.020026320625 -0.0043264025 0.002110739 0.0315633949375 0.000495192 -0.00186211125 0.02787614375 -0.0030316448 0.013171207125 -0.025909824125 0.0018691875 0.033641345 -0.007997809375 -0.000892084375 0.000170728825 -0.001311163125 -0.020587749625 0.00038767725 -0.000219551625 0.001205315 0.009006809125 -7.924795e-05 -0.002366634 4.50019125e-05 0.0069387336375 0.009912785375 0.00920375625 -1.374677375e-05 0.00262715375 -0.0421943 -0.0916655 0.00262897425 0.004450182125 -0.000261016125 -0.00299439 -0.0299978825 0.01618704875 0.033133506375 -0.002801731625 -0.008088981625 0.169727175 -0.09378771875 0.102886555 0.0152332675 -0.004447771 -0.00335257675 0.024389425 -0.006962895375 0.000377634999999999 0.018265421625 0.017468921375 -0.000534693875 -0.001978452 -0.01696100125 -0.0012660875 -0.001259464875 0.003375093045875 0.1114942875 0.00106996765 -0.00890021515 0.00763884475 -0.014284568125 -0.027605872375 0.0411764791 0.06614356 0.00018901275 -0.00260291675 -0.02463311525 -0.007666151875 0.016708335 -0.030383996 -0.00434456625 -0.02462236775 0.00179231575 0.00273356775 -0.03552148125 0.00508080886125 -0.003367329125 0.01473727 0.0026307475 0.01971044 -0.0303350251625 -0.000750551125 0.002101175 0.0005620795 -0.00417702375 -6.47300000000001e-05 -9.77637499999996e-06 -0.0001004997625 0.002025743875 0.01294356125 -0.011852699825 0.021939109875 -0.0052665062875 -0.039826735625 -0.002910199625 0.000885248875 -0.026581040525 0.06035128 -0.385060375 0.1027508075 0.00147566725 -0.0754897625 0.02539733060625 0.0188298914375 -0.0255475775 -0.02683260625 -0.00154130625 3.61887499999992e-06 0.001291782125 0.0146320375 -0.00343658375 0.000282648875 -0.01032501225 0.021050239 0.0006623959875 -0.002647952875 -0.00098256975 -0.001246901625 -0.001740709 -0.036039225 -0.0038493720375 -0.00999551375 -0.000343945749999999 -0.007833405 0.04397666125 -0.000732051675 0.0113341112125 -0.025827227125 -0.01947684855 0.0123143395 0.0324369231875 0.0056298955 0.002202365125 -0.00584398775 0.05059235 -0.0203800584125 0.007867268875 0.010271410875 0.004513835375 -0.02643037225 0.00091994845 -0.04826864875 -0.031933935 -0.000707023125 -0.00017975985875 0.003127143375 0.0021465785 -0.0019605558 0.0850894625 0.02598935535 0.007757127875 0.01289636375 0.06692997558625 0.107028845 -0.00020144225 -0.083877625 -0.0687749 0.00124585225 0.04744980375 -0.0004978923625 0.013505468125 -0.00236620625 -0.09669025 -0.002580000875 -0.00080976625 0.005683555625 -0.01129115125 -0.0172345795 0.005462063375 -0.000999245875 -0.00016265125 -0.00349758125 -0.007126751625 0.00392256225 -0.00206976375 0.03077636625 0.017658561625 -0.000490917875 0.0062506715 -0.002057809625 0.00478181875 0.002825017 -0.004983858125 -0.002023538625 0.00156974675 -0.000315267375 -0.00314815625 0.00039924 4.80631250000002e-05 -0.03234278875 -0.003252315 0.00493946725 -0.00366422633625 -0.0182585975 -0.000384763 -0.053904016625 -0.00011185175 -0.0247436625 0.00060270022625 0.00276166875 0.011710645 -0.000522042 0.0026067871325 -0.02338873125 -0.001575893875 0.00136484 -0.03889252625 0.00086471775 0.0343687475 0.001392200375 -0.0006313978125 -0.006996760375 0.018253585125 0.04825511625 -0.00455107975 0.009212051875 -0.02332109125 -0.012404181125 0.005812163375 -0.06957325 -0.0013710613875 0.011119223625 0.03012466825 0.024007569875 -0.02236289125 -0.000578360625 0.07917576375 0.0018072861 -0.0768247875 0.08736525 -0.005321075875 0.005475410125 0.0336307 -0.01087628375 -0.007645391 -0.0009897265 0.0047901235 0.00161822765375 0.00533554780375 -0.00485587 0.00088437675 -0.01202147 0.0025524345 -0.068699175 0.00043030385 0.017455083375 -0.15132825 0.05035122625 0.0023956705 -0.0016554525 -0.00747633875 -0.01944496375 -0.0125337575 0.000415363 -0.01091549125 0.106316575 -0.0367355425 -0.0459814275 -0.00593410125 0.092021375 -0.008718677625 -0.002081705375 0.062323 0.02173937125 0.0033228185 -0.0015194473775 -0.00989664375 0.022333875 -0.003800025125 0.015863954125 -0.01678527625 -0.003586765625 -0.0136019025 -0.001007291 -0.00170475 -0.005664447725 -0.01195192725 0.02146759875 1.8519975e-05 0.0014660385 0.001344 0.029466625 -0.000400920375 -0.0152590575 -0.0002314596875 -0.0073800975 -0.04412609625 -0.016307663625 -0.0157427498125 0.0075180075 0.00054722125 -0.01139541075 -0.014288967375 0.02425349125 -0.00700687 0.000408053875 -0.00016870582625 -0.000540339125 0.0003965935 0.0061284299375 0.007518995 -0.004911032375 -0.0474210125 0.040153869 -0.0159296509375 0.008007359375 0.0298875075 -0.00170226 0.002852616625 -0.0001419031625 0.009850285 -0.000654109375 -0.007209639 -0.136323625 0.019307565 -0.003941924125 0.001471318375 -0.0180269650875 2.20159375e-05 0.0006746794625 0.01524432125 -0.01241163375 -0.002131109625 0.002914487875 0.00240459675 0.06270386875 -0.000134434125 -0.00013903185 -0.1015036375 -0.004816622875 -0.004337000625 0.003711639 -0.001493916375 0.055493965 0.0220477188125 -0.003613712625 0.00938820675 0.00442622 -0.031531136375 0.00143204570875 0.017169542375 0.00117015575 -0.0009787825 0.0006130608875 -0.0039771905 -0.120120175 0.0021414685 0.011292500875 0.00324682875 -0.00223862825 0.001524238875 0.089619 0.00113431825 -0.00770200625 0.025144710625 0.001232981125 0.0035575785 -0.03280192875 0.0326830513 0.069416887375 0.00275505063875 -0.003613404625 0.003164087 0.00153735075 9.43322125e-05 -0.00414969625 0.01399742875 0.0059218707 0.0009600653375 0.00275174585 -0.002851222375 -0.00963141375 0.004884739 -0.1090439375 0.002953362075 0.101086615 -0.037678791875 0.022506872375 0.0002302735 0.0008508525 -0.0182971125 0.00187197275 -0.0009414125 0.0013407415625 7.99802500000001e-05 0.09722175 -0.0003429361125 0.000830765125 0.0001500784625 0.00022632785 -0.004629015625 0.0006969095 -0.0005745257175 -0.0018485319025 0.021394397025 -0.001386648125 -0.00046099 0.032891081625 -0.00354960525 -0.000835799875 0.0190489962875 -0.0042061639625 -0.0131635775 0.052551410625 0.00047236752125 0.00938858925 0.003414485625 -0.009037949 0.0368626468625 -0.0007211578625 -0.0002225904125 -0.001098978275 0.015361318125 0.003575859 0.04166297875 -0.002211117625 0.02460975 8.44876375e-05 0.00119815175 0.006325689875 0.000641417500000005 0.0258891625 0.018820154875 0.002793191125 -0.0001141504875 0.000484628625 -2.69704875e-05 -0.006052605 0.024531335 0.0056244125 0.02663702875 -6.64211375e-05 0.001636725375 -0.0131136325 0.00536473475 0.0237082975 0.03743977875 -0.000886380375 -0.045352408375 0.0510036625 0.01441738175 0.0508731625 -0.002915842875 0.018567175 0.02980746 0.000981794875 0.01743579975 0.0076596181375 0.00296072975 0.00459048225 -0.00074966 -0.0616245125 0.000531352 0.00294077325 -0.1239214125 -0.003606834125 0.003767912 -0.0474956875 0.048048002625 0.02977392 -0.01459261625 -0.05621362125 0.00094246825 -0.0002299014625 0.001317864 0.001598610125 -2.23012500000001e-06 0.06220632125 -0.020628039125 -0.07413704625 -0.124987195 -0.006958789875 0.0029383902375 -0.0114297 0.00171509125 -0.0015825325 0.015287325875 -0.007450775 0.003907522125 -0.003242490875 -0.05880173375 0.02576461 -0.00115645375 -0.00183022375 0.0098048055 -0.00391405 0.04583112375 0.178331875 -0.023016047625 -0.0001146641 -0.00352905375 -0.00974460625 0.0055004035 -0.037694325 -0.0003852041875 -0.016243846375 0.022686975 0.047926921125 -0.10692675 -0.0605204625 -0.113453 -0.045985438125 -0.0016433229875 -0.106440125 0.001340079 -0.015991605 -0.026872905 0.0093396615 -0.00110749375 -0.050271885 0.012135009625 -0.00044682125 0.0021269025 0.001971510675 -0.0018299084 -0.028911928275 -0.004256313375 -0.00066337575 0.003858391625 -0.01122020375 -0.0333802025 -0.00073541875 0.000249722375 -0.0229574975 -0.00368321625 -0.00100620025 -0.038183825 -0.01233853875 -0.0019415729625 7.38087500000001e-05 0.0316890358625 0.003694429125 0.086211975 0.00176631575 -0.00285643125 0.00075300122 0.0493880375 -0.0411901275 0.00041568995 0.001611425875 -0.00192756025 0.008111658375 0.017831370875 -0.0259137624625 -0.00017970025 0.002301465 -0.00229585875 0.0004677375 -0.07329935 -0.005226275 -0.0726495875 -0.0963235875 0.017965347 0.01915003775 0.00033981357 -0.007608587 0.00065823875 0.0106672575 0.0202530135 0.000174766375 -0.00064159125 -0.002218278875 -0.000553952125 0.01263117875 -0.00880185 0.0003987490125 0.0130398125 0.00024898269 0.026399871625 -0.0048590935 0.0265486665 0.0091179025 0.001713132875 0.002663810375 0.003538993125 0.011792153125 -0.021097237375 -0.00243313125 0.0171169309 0.009978827975 0.048560302875 0.01211783 -0.0024899361375 0.001114155 0.000448089175 0.022484817 0.00022871725 -0.09468333125 0.000120599375 -0.0029156633125 -0.0004808666125 -0.028039206375 -0.094756025 -0.00215788 -0.002258574375 -0.0047874374125 -0.00309952825 0.0212476957875 0.0108925675 -0.003765849118375 -0.00308642175 0.007582302975 0.033568865 -0.0384896225 0.001262032875 0.01524679625 0.002015234625 0.02632872175 0.001580085375 -0.06232108 -0.0077049587625 -0.001903213625 -0.01053300625 -0.000178417 -0.01050697075 -0.05200966 -0.0009473582625 -0.0406940875 0.000945914675 -0.00113438325 -0.000773649875 0.00090809975 0.00165770396875 0.006748432625 -8.22510625e-05 0.009353886375 -0.000159516625 0.0028687678875 0.043054719125 0.001441208625 -0.00155612825 -0.06427225 -0.00877948875 0.0312287642 0.0183627125 -0.015159926375 0.00146625825 -0.092254461625 0.0004713192625 -0.003025853625 -0.026010115 -0.001733078 -0.010125876125 0.009877842125 0.01456910855 -0.025552992425 0.001199763975 0.0008493355 -0.003406175625 -0.002207979125 0.007292171875 -0.0038360475 -0.000397719475 -0.0029078415 -0.000225416275 -0.0030265765 -0.02957135475 -0.035389560375 0.00030724684 0.007270483775 -0.0855374125 -0.0059068739125 0.001277220375 -0.007623251875 -0.005642092 0.0012561325 -0.004771521125 0.00180335 -0.006532833 -0.002282370425 0.000788736125 -0.01478922125 -0.0050328975 -0.0108826686375 0.005775582225 0.0272894655 0.0117501875 0.00010074605 -0.00502086125 0.00971213075 -0.0720548625 0.002484036375 -0.01537996 0.0110606275 -0.03323614375 0.016595373575 -1.7984375e-05 0.000540552875 -4.24551625e-05 0.006004947 0.01155502875 0.012396185 0.0127529625 -0.006799385 -0.01152150425 -0.0649658975 0.004044885875 -0.0039024818625 -0.005272209075 0.0010177230625 -0.00155685 0.0393279625 -0.0014124431125 -0.0441578693125 -0.000616689 0.001565145 -0.00015630725 -0.0013297 -0.00703845425375 -0.000585128 -0.012271770386 0.01078524925 0.002146764875 0.0004183021375 0.00114357413375 -0.000267365375 -0.0040541873125 0.02059793375 -0.0003417090875 0.001645279 -0.0009747246125 0.000958584825 0.00061612925 0.0006340461125 -0.00367204475 0.0434429125 -0.000643487375 -0.049633514625 -0.003695573625 -0.01939754 -0.01124089675 -0.00031650525 -0.118669225 0.00336517875 -0.00789116575 -0.023792846875 0.008181425 0.003429922625 0.00023626603375 0.000157608125 0.00353669525 4.97969375e-05 0.00456386625 -0.0010667924 0.031375339125 0.002345465175 0.00911369 0.0028269525 -0.000566406325 0.000993611375 -0.00145687105 -0.002457335 -0.00125337575 -0.007015527375 -0.05175481625 -0.0038573436625 -0.003124423125 0.0038635922875 -0.0561852875 0.00066092763125 0.00604714875 -0.0003950287375 0.0579148625 0.011735605 0.009489066 0.000285624275 -0.039567725 -0.0915917625 -0.001244275375 0.0009887425 0.001093285225 -0.00365091 0.00068648 0.001441887375 0.0504478575 -0.00017278625 0.00359366375 0.00132767 -0.000735893875 -0.01838883375 0.074995425 -0.0002777275 1.27130625e-05 0.0006088695 0.001407402375 -0.00374247375 -0.00028290925 0.00031941425 0.0019691375 0.1599032 0.0084892575 0.02620825875 -0.033865475 0.02568853375 0.0014859245 0.029585475 -0.014083654125 0.001263953125 -0.013488548 -0.005033809875 -0.00019517605 0.0031434166 -0.017392029375 0.014392025875 0.00459529375 -0.01332797925 -6.22475e-05 -0.00081616275 -0.01753709375 -0.061575545875 0.00404718775 0.0015530449875 -0.011365289875 0.076644939875 -0.0321073575 -0.0006063190125 -0.00279166625 -5.7479625e-05 -0.006556907725 0.0063494685 0.000449293375 -0.007210675 0.000971556575 0.007098974375 0.062174375 0.003181083875 0.000283288625 0.00658418 -0.001567775 0.0002551922125 0.01365864875 0.038703399125 0.00279671 2.75300625000001e-05 -0.002727566 -0.019467342875 -0.00577992 -0.04074095 0.02377196525 9.43357500000001e-06 0.017711072625 0.002238375 -0.00343306125 -0.006206507 -0.007583476375 -0.018361916625 -0.00405139125 0.0161366905 -0.003133000375 -0.005661531375 -0.000269200067125 -0.0329871 -0.0247465375 0.00045919664375 0.00157498375 -0.00427220775 0.0045547276875 0.000981909375 0.004081656 0.005683951125 0.04843257375 3.169425e-06 0.006761379575 -0.04802111125 -0.01729869125 -0.000553105625 -0.0415878765 -0.01110171125 -0.0029277205 0.02668648 -0.0089149576375 0.0006967725125 0.00151711695 0.0004957868375 -0.0516275625 0.00117580925 -0.0310703345 0.0017691675 -0.00374185875 0.001573310075 0.006426807625 0.0574835 0.008099665125 0.000491216125 0.0304424075 0.076200385 0.039694565625 -0.0284945705125 0.0006456732125 -0.0014507795125 1.00787725e-05 0.001850339875 -0.01317987875 0.028698994125 -0.004289484 7.5555875e-05 -0.000116226125 -0.0001261344 0.006027502625 0.013814884125 7.7029999999998e-06 0.026297661625 -0.0001855811375 -0.013243881375 -0.07848646 -0.008412161875 0.0332030675 0.01051797 -0.0078815875 -0.012298718625 0.06221954575 0.002952278175 -0.001744035875 -0.06515176125 -0.0008242504125 0.04389196375 -0.0125356125 0.0084834121 0.000756234625 0.025818846875 0.00234186175 -0.00477190375 -0.0005090925 0.00401449425 -0.00578263875 -0.00892524125 -0.026249412375 -0.0003471068625 -0.0400853625 0.0157857675 -8.71256249999996e-05 0.00049663325 -0.006094645625 -0.0221224621 0.10406176825 0.099881757125 0.0813917150625 0.003492626 -0.0005472025 -0.033554018125 0.0780267875 -0.000189799125 0.0086160125 -0.0005314914625 -7.41735375000002e-06 -0.0976965875 0.0183870301125 -0.013096629 0.0221559275 -0.00050541865 -0.1081639625 0.001142971875 -0.08359484625 -0.0226469433 -0.000842286875 -0.0001771117625 0.02302728 0.043863175 0.001903438125 -0.00325824125 0.0586464375 -0.0121881075 0.1087086 0.0318875752875 0.039815375 -0.01598172125 0.001636420375 0.00198525575 -0.000870944125 -0.01241118625 -0.0029245918125 -6.075275e-05 -0.00126435075 0.0045220175 0.006723221625 -0.11927525 0.02178135875 -0.07356048375 -0.0265156875 -0.01286674125 0.007204370125 -0.00195852475375 0.0298429 0.0528164055 1.01843749999999e-05 -0.02438346125 0.0001485174125 0.0206102225 -0.001136197375 0.02538791625 0.0006827125 -0.0333468825 0.0136124925125 -0.01006765575 0.0028876061775 0.010604954375 0.00496057375 -0.000629743750000001 0.0228407775 -0.0043711999625 -0.01380789125 0.0252901525 0.0179775405 0.0365444 0.034708656 0.002495927 0.000418942175 -0.0234220010125 0.0037681326625 -0.0157674175 0.005167223375 -0.002145463375 0.033656175 0.00014474125 -0.001496299375 -0.103656375 -0.04445561125 0.0021484425 -0.0049576541125 -0.00540294875 -0.085217375 -0.00060838675 0.002867679125 -0.0644622375 -0.005705574625 -0.014077765375 -0.000417719624999999 0.01620020275 -0.0004164024625 0.002756478375 0.0396941675 0.0018621685 0.0007199739375 -0.000340169999999999 -0.000517750075 0.0004245802375 -0.052503275 0.00342325275 0.03494559375 0.004194029875 0.004481157725 0.0029745031375 0.002851686375 -0.0034967895 -0.00511527 0.001264382775 -0.000111171875 -0.0142463325 0.002486489625 -0.0533422375 0.022270030075 0.0132966015 -0.00043664159875 -0.002803500875 -0.05724433125 -0.04451522 0.0021149782875 0.01963022375 0.0308325211 -0.0222179175 0.02997667475 0.00959897125 -0.001937182625 0.003824116625 -0.00187527375 0.037247745125 -0.00362623625 -0.0474207375 0.003255446375 0.020580865029125 -0.00292885375 -0.002356498625 0.00502396475 0.0735245125 0.0587371715 0.00215480575 0.014496308125 0.000746160625 -0.007789475 0.050088566375 0.0187483375 0.0029355940375 0.0022988043375 -0.002846208 -0.005152954075 0.001564913875 0.00170160925 -0.01024121875 0.00036164845 -0.00159164525 0.0290351375 9.7055e-05 -0.008352335 -0.0129717767375 0.020896702375 -0.0005029654375 -0.0119912125 0.00067487225 0.00590550125 0.000873512625 0.0004469302625 0.0286449875 0.001560051875 -0.000144369125 -0.00724063375 0.04513862375 -0.0109408325 -0.001037569 -0.02071770725 -0.00207823725 0.0008083425 0.06616112375 0.001519167875 0.04552762 0.01041279425 0.00027925225 0.0739603755 0.01408443125 0.01741574 0.01669938125 -0.011323138 0.00568804775 -0.00065788424 0.001612886975 -0.00201974525 -0.02570387252 0.005117078875 0.02591101875 -0.000147526125 0.0001939725125 -0.0011938975 -0.0022113675 0.0128545475 -0.03103484225 0.0638902572625 0.00146684915 -0.0012068395 -0.0079018 0.00147776575 0.00391895375 0.0031387858875 0.0454806825 -0.00063488625 -0.0065578751 0.00290437375 -0.0002126835 0.002898643625 -0.00055860875 0.015133601625 0.01294842125 0.002860499625 -1.23780750000001e-06 -0.04982617375 0.000285620075 0.00582304765 0.0013964975 0.03694670175 0.000945286875 0.0054936478125 0.00117087325 0.001660433875 -0.00487576975 4.08000000000001e-05 0.021485435 -0.00331188375 4.29699999999995e-06 0.00440845125 0.0011924270875 -0.0006054866375 0.00210750425 0.019636590375 0.00299986125 0.011470105 2.643000375e-05 0.006542204875 0.0110803815875 0.0025459606125 -0.00467419625 -0.00079091225 0.00136559625 -0.05509694725 -0.02189170875 -0.0105088975 -0.04856458125 -0.0043782475 -0.0795355625 0.01411776575 -0.000673548375 0.0082841297 -0.0006238328 0.0115103875 -0.06740868625 -0.0189804675 0.010836509125 0.00338959025 -0.0234316625 -0.00056526995 -0.00128180075 0.000351448525 0.0697941625 0.001258364275 0.00648021425 0.004069653375 0.0410804525 0.02779995675 0.025143306625 0.0907395525 0.02708071875 -0.0006432867375 -0.0804627875 -0.032971525 -0.00134552 0.00688901075 0.00186292025 -0.015390550625 -0.0557479125 0.000862724999999999 0.00164420425 -0.000689533625 0.01769837125 0.0015222575 0.001253726125 -0.0074669875 0.02900431735 0.0011162735 0.00640493025 0.0003874891375 -0.01027948302125 -0.00995742075375 -0.00765278625 0.000414127225 -0.00115289305 0.1057097765 -0.0120829870875 0.002657392875 -0.0124496155 -0.02302103125 -3.1966125e-05 -0.01316764625 -0.000818283625 0.0260284255 0.0506086875 0.001140690125 -0.021596178025 0.0163879385 -0.00310904 -0.018919375 -0.0023077075 -0.00884450125 -0.0022606075 -0.007657336 0.0191559845 -0.007020435625 -0.00087453225 0.021555023375 -0.0010016985 0.00031035325 0.000803581125 -0.0006932368375 0.00477806075 0.01454907875 -0.010737017375 0.0148438 0.00482538625 0.003867710375 -0.00841088625 -0.0025964227 -0.05803636 0.00325936425 -0.010919054 0.00041011475 0.0012920965 0.025417731125 -0.001226906 0.0214234875 0.0078624735 0.0109013215 -0.0014312782125 -0.0002394699375 -0.015373865 -0.03267649625 -0.021111275 0.0266549278875 0.00150315275 -0.000957407625 -0.0065361567125 0.0002945570375 0.0640867375 0.006462238125 -0.000276942125 0.0156557555 0.007572185 0.000772043375 -0.0097781 -0.003034308875 0.00197735025 -0.04763944 -0.0090443775 0.0120157855 3.4667875e-05 -0.155070375 -0.04473996375 -0.213617125 0.005621337875 -0.001415578 -0.009141779375 -0.00035118325 -0.00185473 -0.003885865 -0.06765719375 -0.000193663125 -0.00678504625 0.02630188225 -0.013413423 -0.0087416975 -0.0440616725 0.01130753875 0.009927601625 -0.003419003875 -0.00587769315 -0.00168449125 0.000505929625 -0.00452243 0.02936190125 -0.00901748875 0.0657167885 0.02165284625 0.00355899875 -0.0032968200125 -7.85545e-05 0.00189258 0.00827989875 -0.02229365625 0.10237425 -0.0054310702375 0.0038704096475 0.00022811175 -0.002644340625 -0.00961241625 -0.026036231625 -0.073514375 0.00759804 0.00249335575 0.00130954065 -0.000743343875 0.0497198625 -0.0004253051625 -0.000540674 -0.015330117125 -0.03230005 0.003860684 -0.001314565 0.00799753575 -0.0318492375 -0.068240035 -0.0005836911625 0.002390721875 0.02510603875 0.05622783125 -0.0033472845375 0.01039070625 -0.06027958625 0.06082136425 0.00054693485 0.0325785725 0.002041527 0.00725646125 -0.082044725 -0.0073071 0.009212311125 -0.023707985 0.1536842125 -0.05644112875 0.03121979375 0.004101219375 0.007830730625 0.00440842 -0.00184211625 -0.02490245725 -0.055115881625 0.01258332625 0.04705014525 -0.03128782 -0.02892302 0.11109215 -0.0004607679125 -0.000699821875 -0.0028651312125 0.0122127445 0.00073710025 0.000593862375 -0.00362181375 -0.0793398125 -0.01257515375 -0.00040815975 -0.0001028278875 0.000115338375 0.003103125625 -0.000350188225 -0.01470418625 -0.0008958681625 0.027026186 -0.004917258625 0.000942349525 -0.0695129875 0.003640911075 0.000129605125 -0.0660861925 0.0115781375 0.070495575 0.011439907 0.00873290005 -0.00299428225 2.18603875e-05 0.0045279702375 -0.019137767125 -0.0010450080625 -0.02310582125 -0.02312256 0.04535497875 -0.03009581625 0.0880668125 0.013024875 0.00055855675 -0.003565135 0.01309546375 -0.0028102435 -0.0071542025 0.0090996625 -0.0032396194375 0.00027621525 0.0478488815 -0.027429935325 0.00253108125 -0.08010530375 -0.0181222385 0.0005520697625 -0.001247057375 -0.0533591375 0.07702035 0.00257379125 0.02200713275 -0.01343201125 0.017797736125 -0.0001206787875 0.04089221825 -0.0006731361175 0.003408008375 -0.07715721375 0.00077683625 0.0244053315 -0.02501737525 -0.003303706 -0.002766164875 -0.000940394875 0.0050386475 0.03350109225 -0.00225226975 -0.00396278325 -0.000354834475 -0.01093281375 -0.012161635375 -0.01274083375 -0.04633310375 0.004201964375 -0.023439593975 0.0047317905 0.007358755375 0.083488775 0.0006621 0.001322781625 0.000875925 0.0344004705 -0.00707283125 0.003780334375 -0.024552165625 0.007594423125 0.0126319413875 0.03906490975 0.0080292075 0.008888930625 0.06404624375 -0.004027164825 -0.000517526625 -0.002035481725 0.07619221125 -0.003734414375 0.00572591075 0.0320715437625 0.08135405 -0.00380177375 0.121927375 -0.00348281875 -0.01860431375 0.00653762675 0.00121027125 0.0437614125 -0.00902868225 -0.002046785625 -0.005468641875 0.0543951 -0.00709694875 -0.00580545225 0.125361025 -0.0007359682375 -1.89375625e-05 -0.03566152125 -0.004446309375 0.0757691625 0.02336977375 -0.0410729425 -0.00610437375 0.00615590375 -0.020053025 0.001755439625 -0.004451953125 -0.0062979615375 0.015678064175 -0.002971585625 -0.003227456875 -0.00532220625 0.0006583965 -0.06698776125 0.00522565625 0.000835266625 -0.00024843174125 -0.0218389775 -0.000335394999999999 -0.147771125 -0.0053443725 0.11473425 0.0180293022875 0.00179741725 0.0107895 -0.00188382725 -0.0186264603 0.02462995 -0.0053394455 0.0750178125 -0.0350884322375 -0.00848657625 -0.00217551205 -0.0010402407625 -0.0511837375 0.20047575 0.00597842475 0.0033145825 -0.00103852375 0.01387024475 0.029482963 -0.0578387825 -0.018344398525 -0.035563523875 -0.0012304555 0.001098435 0.1132276095 0.0755336875 -0.0141834475 -0.0003409762125 -0.03026932375 -0.000648934325 0.0011585650625 0.089366664875 -0.0675768375 0.0073399843125 -0.00371245875 -0.002874536375 0.007205852 -0.009339635375 0.00169748925 9.688575e-05 0.01043649875 -0.047919275 0.0067079475 0.121586775 -0.004819200125 0.000150293 -0.0259051275 0.0162944225 0.01617276825 -0.01604636675 -0.000210240025 -0.00270696975 0.00496931875 -0.00274869 0.0324585775 -0.003977758125 -0.059895928375 0.000183320875 0.0058759415 0.103434135 -0.00099730425 0.022314961875 -0.0160753225 -0.022932505125 0.0073179461125 -0.02959379 0.0615360375 0.0182507125 -0.000173124375 0.0047044125 -0.0357238625 0.02052585716875 -0.0757366125 0.003884940875 0.0556945625 0.0288762030875 0.000872743875 0.045801121375 -0.0110681525 0.0001108497375 -0.001743850875 0.083252 0.003252956125 0.02676296 0.0086598365 -0.000357237 -0.026695355 0.00057062210875 -0.00019371823625 -0.000170236625 -0.005473579375 -0.0101313375 -0.022902945 6.50972499999999e-05 -0.002741119625 0.00486174 -0.000904129 0.000380822 -0.003337495125 0.05192400875 -0.002151393875 -0.0273248725 0.00302719 -0.04891164375 -0.047651625 0.002245347375 0.04486985 0.0538783625 -0.01397291975 0.02209443375 -0.0010026075 -0.008448737125 0.001872844875 -0.035333075 -0.000582091 -4.99869375e-05 -0.0049597157125 -0.023361820325 0.000732705375 -0.0196001975 -0.0021660878 0.002306271625 -0.008515857 0.0273610625 0.0729650125 -9.432225e-05 -4.149875e-05 0.001689539125 -0.0001802937375 -0.01336585225 0.000117841125 -0.00142937775 0.0359097589875 0.002648890625 -0.003642117625 0.00685414625 0.000109553 -0.004806445 -0.02659563375 -0.00241539 -0.000618382625 -0.00439004735 0.001612215 -0.0032370373875 0.00492393925 -0.008445915625 0.000670702 0.01996496125 -0.09168995 -0.00273274175 -0.001432245625 0.002106111375 0.00438160125 0.01817516625 0.0130145679125 0.000647550125 0.000139461625 -0.04198128625 -0.001891788975 -0.011799715 -0.0002849777375 -0.0024488965 -0.011768975 0.016390866875 -0.0021050775 -0.002463696625 -0.005718515125 -0.000390801125 -0.000380643275 -0.0003778975 -0.003921223675 0.2048375 0.0007114075 0.03733902257375 0.01624484375 0.01760366 -0.00107965725 0.0049685175 -0.020745735 0.057585575 -0.01798201125 0.00598696125 0.0203148375 -0.00254894 -0.0018861527375 -0.008389775 0.011543276875 0.00276597425 0.004810357875 0.0135443625 0.001255474275 -0.01082821509625 -0.026516155 -0.0097108125 0.0078329855875 -0.000875001375 -0.00369287075 -0.00011340625 0.03543097625 -0.00631839825 0.008485256375 -0.000829122 0.01417554375 0.026880952875 -0.0320356025 -0.000184393125 -0.0411808535 -0.000325463675 0.038514481 -0.026580695375 -0.14279925 -0.000930691625 0.0003351417375 0.033808298 -0.011352793375 -0.00027426075 0.0083969375 0.02943155125 0.04919903625 -0.00341149875 -0.001235018125 -0.02581016 0.00107517265 -0.00262445325 0.0052978705 0.01003195125 0.0140422652625 -0.00318053125 0.000279945625 0.0894576 -0.000273412625 0.058700328575 0.016437375625 0.027085273 -0.0024245475 -0.008668391875 -0.00244731 0.00349015025 0.00103057125 0.00545060875 0.0056945595 -0.001784784125 0.02048691625 0.0021737579125 0.0001855317875 -0.00027422225 -0.025762405 -0.01083421625 0.013694348375 -0.00116901625 -0.000800251375 -0.0008514153 -0.017884585875 0.0008256341 -0.00339102775 -0.032666417625 0.002352028875 0.0434671145 -0.0006046714 -0.0027114378125 0.0741523485 -0.016173923125 6.94751237499999e-05 0.0394814575 -0.032325814875 0.1216739375 0.00753440025 -0.001013157125 -0.00118346525 -0.0018815875 0.00089430589875 -0.1209140125 -3.3821375e-05 -0.000197279 -0.000960376125 0.00996001125 -0.0012627276125 0.06448921875 0.0096326482625 -0.00516923945 0.00468088625 0.1006992475 0.10198489625 0.067195176125 0.0011309832125 -0.0021897219625 0.00050465925 -0.0031363355 0.000241171125 0.004685161 0.001672345 -0.002074154375 -0.017191380125 0.04303652125 -0.002047517875 -0.000551312375 -0.01422934625 -0.08586513125 0.001939078 0.00647951 -0.002244078125 0.00669063125 -0.000474949125 0.00835669525 -0.07145872375 -0.00768817245 0.000122149225 -0.01074218 -0.007519506125 0.00445273525 -0.0566321 0.006093661125 -0.013235019 -0.02809862375 -0.03641340625 0.028674637455 0.00169956975 0.0018255926325 0.0742972 -0.00838527875 -0.04603378 -0.0003117378625 -0.161953375 -0.034180425 -0.00356308675 0.0801307625 0.004542036725 -0.034637399875 0.0149652324925 -0.101333375 -0.026798739875 -0.003233195375 0.001138145625 0.000437997875 -0.0111343875 -0.00471185 0.00189314225 0.000300052875 0.00432302 5.82463125e-05 -0.0019267841 -0.002071130625 0.004945704125 0.00332754475 -0.003104065 0.00025699025 -0.01010552125 -0.009910235625 -0.01728622125 -0.0074307125 -0.00180856211225 0.044675083 -0.00572827685 -0.0015765470125 -0.0262085959125 -0.00018119325 -0.0111028775 -0.0013252335 -0.0004504680775 0.006619755625 0.0005204235 0.0250464675 -0.001269614875 -0.03460152625 -0.003287319375 -0.062128055 -0.02303595 0.001708187375 0.005344017125 -0.003404790125 0.006280075475 0.001023203875 -0.03177866 0.0060831203125 -0.03811857325 0.010957905 -0.01840720375 -0.00429395625 -0.016289992375 0.0891582625 0.007054475275 -0.0110047625 -0.000246856125 -0.0040482375 0.240813 0.00025609351125 0.00778731375 0.0005018952375 0.00147601325 -0.0138210575 0.001594256175 0.042367455625 -0.00036538975 -0.010338804375 -0.02251174 0.008564034125 0.000152912925 -0.02313652285 -0.152966375 0.000895149875 -0.000831749625 -0.00835075 -0.01938247043775 0.02119799125 0.0186131288875 -0.000885811375 0.00029387695 -0.0348598875 0.00718016125 0.0253321 0.008998187375 0.0091097955 0.031079949125 0.000366842625 0.04127370375 0.05124685 0.0024065089125 -0.000440141249999998 -0.0776719175 -0.0601788425 0.0219520575 0.02312955775 0.000946745875 -0.003317033 -0.027077785125 -0.00839139235 -0.00720144875 0.011486398975 0.016850303925 -0.006007439375 0.0014659195 -0.00037021425 -0.004861818125 0.0007208966375 0.018179275 0.00083131725 0.0576026625 -0.004273675 0.00255630875 0.010922238625 0.008377894375 -0.1365698875 -0.03719358875 -0.0009551841 0.00036995625 0.0078906125 0.05461889625 0.0023725387375 -0.000286042275 -0.00083613225 0.0006207762125 0.0001284904125 -0.00121773875 -7.956375e-05 0.000830755875 -0.0010494605125 -0.03661758625 0.0065979995 -0.03064266 0.0004978051 0.001811707875 -0.0146193125 0.007327614125 0.003119590375 0.064672395 0.002681958875 0.0129539324125 -0.005185859 0.0367171498 0.04385593725 -0.000719486305 0.00021750925 0.00036806025 -0.0546947625 0.08479809625 0.05497170375 -0.0609732875 -0.008237452375 0.03321831 0.003112219625 -0.011997173525 -0.000568906875 -0.013245584025 -0.0030626375 0.0091844225 -0.0764796625 -0.039243639625 0.01112099575 -0.0158223625 -0.002619778125 0.01800682625 0.023853404875 0.00361338575 0.0030014875 0.007898596875 0.0005372612375 -0.00018761625 -0.028528473875 0.0398992 -0.00098747925 -0.00023489175 -0.0940915125 -0.004776803175 -0.022351419375 0.00856617725 -0.0905976125 -0.0124105748625 0.001998649125 -0.12585565 0.000141725 -0.000848074125 -0.028109736625 -0.000228468425 -0.03026954875 -0.02117625 0.0286363583375 0.0003534889125 0.000470905375 0.019346936125 0.000160758749999998 0.02433817125 0.02153539125 -0.0049542525 -0.0016456825 0.0001197591 -0.001546587375 -0.0502731 -0.0003497627075 -0.009338205 0.0089181725 -0.02460107125 0.00179376075 4.2038425e-05 -0.0459327125 -0.17254425 0.00381304225 0.001493558875 -0.002198277625 0.00624120575 -0.100590835 -0.00318475525 -0.0351765935375 0.01322658564 0.014254752875 0.00740593625 -0.001116361375 0.0004520235125 0.003853629125 0.002526690625 0.0204763699625 0.0066778075 -0.020000615 0.018228905 -0.00409559625 -0.0032087625 -0.0017062920375 6.135345e-05 -0.04283755875 0.006887880625 0.002385434975 0.00060508875 0.1049105155 0.106690711 0.001360393875 -0.0051678377125 0.015796355 -0.002064011875 -0.0243357610125 0.00391194305 0.01266843625 -0.0291245125 -0.01230530575 -0.000523841125 -0.019448897125 -0.050865268 -0.03001667625 0.001106899825 0.01516344525 0.050734029125 0.046531775 0.01976992 2.33325e-06 -0.000794367925 -0.01613519375 -0.000294059225 -0.014597044125 -0.00649471355 0.00227105375 0.00136552 -0.03259267365 -0.1195978875 -0.016601127625 -0.05314286125 -0.001028295125 0.03212264425 0.005437825 0.004639375 0.032496983125 0.000462083625 -0.02464857175 0.00489749375 -0.02792465875 -0.004250226625 0.001840250875 -0.0041458008875 -0.00375909075 0.0112711645 -0.002449951875 -0.018523372875 0.01313584775 -0.00066006575 -0.005101718 -0.1344199875 0.0231745215 -0.0083704713375 -0.014246449125 -0.0012693976625 0.0031571675 -0.00010134375 0.0542759875 -0.02262425 0.016001985 0.114923 -0.048745995 -0.0107293575 0.000276341125 0.01006336425 0.035758560625 0.002451587875 -0.036846025 -0.02020551625 -0.0794488625 -0.0573924565 -0.0052078 -0.04597679 0.001387687375 0.0068533175 -0.00821209375 0.102168675 0.03404241625 -0.02510025 -0.034349165 0.032394815 -0.0087625125 0.003265779 0.000375879 0.00029349575 -0.004477996625 0.0829313275 0.007845332125 0.032077245 0.0249817575 0.001826374125 0.001200332375 0.0124525 -0.0177237668125 0.07534295 0.14932525 0.0136206555 -0.01701674625 0.00321127125 -0.0268764425 0.08945787375 0.00377423725 0.0013323547375 -0.02260043025 -0.001349648625 -0.04803755375 0.09907 -0.00108799375 -0.0052141325 -0.02232978125 0.0223646425 -0.00274395 -0.001686872875 0.003221097125 0.029830665 0.002112573125 0.02561969 0.0278236175 0.0027323088625 0.00175555 -0.0047749415 0.0069429886375 -0.0003763546125 -0.0008391747 -0.001114522375 4.5292275e-05 0.0019424741 0.003068942375 0.00303504675 0.00032154825 -0.004437585375 -0.081379725 -0.13742325 -0.0049232725 -0.00047672875 -0.01100915875 -0.00144152825 -0.0276819 -0.000523815 -0.0002385800875 -0.00530472125 -0.03273158 0.000663391 0.001382679 0.032684686375 -0.04019275625 -0.0992255 0.000310754375 -0.000653203125 -0.001152090875 -0.001500244875 -0.0688220545 -0.001503218625 -0.001704203875 -0.00217317125 -0.018421775 0.00141220025 -0.020877486 -0.000293332575 0.0008281655 -0.0016324665875 0.00053443275 0.1375615 0.0015914295 -0.002513864625 0.00504069375 0.0408518 0.004124532625 -0.0573877375 -0.01507581125 -0.000959576375 -0.048627852125 -0.008892809125 0.00275468113875 0.0018855235 0.0212737 -0.013606920875 -0.001839258 -0.030758290375 -0.0011560075 0.020049721125 0.0154021625 0.0033004621125 -0.0022276564625 -0.003126684775 0.0059674725 -0.0011364985875 -0.00311179075 -0.000755354025 -0.20327075 -0.00576050125 0.00759115 0.02620594375 -0.009689031375 0.022292386425 -0.0021008093875 0.03941514095 -0.00085127375 0.00673472025 0.0004279085 -0.0048542127375 -0.100773925 -0.081597225 0.018196925 0.00965567175 0.013538189125 0.006738525 -0.00017508335 0.016395246375 -0.00587887875 0.000841894 -0.0158228125 -0.001070280375 -0.000651041125 -0.005516633975 -0.009494862625 -0.001971805125 -0.00043505775 0.001500808875 0.0133759585 0.019607427875 -0.004798631375 0.01742620345 0.0270883925 0.0201668400875 0.0259683625 0.02282388375 0.025005853875 0.015874754625 0.001748211625 -0.011100274625 -0.011496795625 -0.002282596 0.01666408875 0.0002002625 0.031248917525 -0.012812065 -0.008684580625 -0.0034664565 0.0017211495 -0.00076055975 0.0314437375 -0.016455375 0.0035850805625 0.003469522 0.0308990275 -0.001558519375 -0.000115188625 0.000132915 0.000793355375 -0.042451285 -0.030300673375 -0.00093058675 0.000617676 -0.00078010065 -0.0002843755 0.002780995625 0.013599178 -0.001155590125 0.00092059031125 -0.00067945405 -5.78711325e-05 -0.000161791125 0.0080908815 -0.001676485675 0.0355037375 -3.65944750000001e-05 -0.021445957375 0.009792588125 0.000167514675 -0.00973999875 0.000667632125 0.024992526625 -0.03239165875 -0.056920956875 0.0141360745 0.001138862375 -0.037303975 0.0363492875 0.0131138765 0.01196767 0.00079083535 -0.000508286345 6.45344249999999e-05 -0.014112628 0.0006163024375 -0.000150130249999999 -0.0938904 -0.008035319 -0.002263617125 0.0030255665 -0.152291625 -0.0059559764625 0.000445045375 -0.0165182925 -0.005783382375 0.00021264875 0.00037890275 -0.0055974375 -0.02131861375 0.0002080247375 -0.00129407625 0.0578002625 0.003858743475 -0.00018207375 -0.04957249475 -0.056095675 -0.00886383159 -0.04146091375 0.0357803875 0.04635688875 0.0021217722125 -0.000463607425 -0.02543742125 -0.003601657125 0.0010121213 0.0009134353 -0.000180154375 0.034479274025 0.05236879125 -0.00312500775 9.68912499999993e-06 -0.0500572125 0.0045232745 0.0001984982125 0.008295497975 0.000588994 -0.000201013975 -0.01360398625 -0.0225108805 0.00299624375 0.0025459889725 -0.0416990053125 3.9353375e-05 0.00202994625 -0.001922037125 0.0015310578125 -0.005437237875 -0.01232182675 -0.00848736375 0.01781540125 0.03790552125 0.0580275275 0.0486254295625 0.0260899275 -0.001029747375 -0.00672979125 0.002814885775 0.0168973375 -0.0902557225 -0.012530445 -0.000192826 -0.001341228875 -0.0068449875 0.00249784375 0.17343025 -0.0116758 0.120604625 0.00991041625 0.0002508764 -0.02312158625 0.000608485875 -0.0225263665 0.021023176925 0.0014073354625 0.0215857385 0.036687273 0.0008557328 -0.0065182425 -0.01221304 -0.021100263375 0.012671077875 -0.012288775 0.0001461108875 0.0094445875 0.053117505625 -0.0017324475 -0.00257607325 -0.010338970375 -0.00383168925 -0.0018640855 -0.01029194 0.03290326 0.0033169390375 -0.00095664350375 -0.001129855675 -0.000919151625 -0.000813422 0.002798380375 0.00031828295 0.00533246875 0.0009326175 0.00073672475 -0.01668739825 -0.03507232875 -0.0005530081125 0.018665403375 0.055380325375 0.006999814625 -0.0845189125 0.0019935485 0.0153076400575 0.0108739913875 -0.019005951125 -0.082511815 -0.040748015 0.00108487 -0.01004154477125 -0.00371624775 0.001264755375 0.005310818375 -0.0204799425 -0.0262727810375 -2.448956475e-05 0.0001003522125 -0.00243306 -0.00383735225 -0.028577325 -0.0361652 0.003385045375 -0.006860925 -0.01140739625 0.0038167129875 -0.118608925 -0.0063682545 0.036732525 -0.007345726875 -0.00084675505 0.0001987365125 0.00545072375 -0.00849453625 -0.00908788275 0.063162625 -0.003692925125 -0.05087035 -0.00520828375 -0.00987159875 0.001030707 -0.0045499425 -0.00166557375 -0.007388516125 0.00143304025 -0.04537479625 -0.02099218125 0.04149775 -0.01054734875 -0.00733195875 0.000484056249999999 0.003103989675 -0.0073454125 -0.01541431625 -0.006806987 0.026387626375 -0.002522723625 0.000824458625 -0.026517325 0.02893506625 -0.011361787875 0.005721093625 0.014930188875 1.3141925e-05 -0.030665 -0.003207028875 0.009677394625 -0.002781989 0.001380604875 -0.0058278085 0.00774990615 -0.00845389625 0.0073695792875 0.0007400149 0.0055752234425 0.11462595 -0.0088374525 0.028253701875 0.0100516695 -0.00601159055125 0.02347236 -0.0375915625 -0.03659493425 -0.0203361425 0.00289756375 0.001836574875 0.00066417575 0.001374452 0.042571247375 0.03261208075 0.0479237025 -0.005840012875 0.04115284 -0.0889773625 -0.0314991825 -0.00458689625 -0.019734970625 0.1046658375 -0.000447288625 0.00223090125 -0.01331008675 -0.03335635 0.0537659 -0.026030988625 0.0828388375 0.1326505875 0.001245502375 0.010792888 -0.04657075 0.00479355875 0.00022999375 -0.0633469325 -0.001242267125 -0.02301680375 -0.0327795645 -0.0425148925 0.03197422625 -0.0031176851875 -0.09116048 0.00075149725 5.9912875e-05 -0.00795217775 0.02129033075 0.00843137875 7.31168125e-05 0.067122090625 0.00042957145 -0.083010985 -0.0180455375 -0.00204073 0.05746995125 0.0771590775 -0.001189575 -0.004261863 -0.0150213 0.004676538875 0.008457550125 -0.0001373896625 0.000679518875 0.00938 0.00503584875 0.0447279125 0.00138980775 -0.02067762575 -0.000429072575 0.00349616375 0.003242897525 -0.0009634580375 0.0013468372375 -0.002667665 0.00162569275 -0.000716067499999999 0.003402302875 -0.00212665225 -0.0326380125 -0.0006480374 0.01874307875 0.042314761005375 -0.001525055625 -0.044801462875 -0.004865642 0.0550508525 -0.0035768759625 0.003858307 0.00388969875 -0.00106195375 -0.0001025856875 -0.00737375 0.003744631725 -0.001805565625 -0.0010132785 -0.029402411625 -0.017483925 0.0159226925 0.001921867125 -0.0009168425 0.0056332527625 -0.00325196025 0.05932288125 -0.0074829845 -0.05255993225 -0.017171641125 -0.003733602875 0.000263154525 0.00037931905 -0.00875512825 0.0060345038125 -0.0012067013125 0.00204615375 -0.03746581875 -0.000411671875 -0.006397034875 -0.001858456375 -0.002421660125 0.002211044375 -0.01574738375 0.001310293625 -0.00275619375 0.0007121314625 0.012272952525 0.0037708175 -0.0158140395 0.01763647875 0.000294687375 -0.0067659082625 -0.02279563146125 -0.0001853810375 -0.0006919378 0.004957396125 -0.02733523625 0.01263790475 -0.157948 -0.0001863383375 -0.035721171 0.00274863455 0.01953383875 -0.001396663375 -0.041074215 -0.00994694125 0.000330842125 -0.001462058175 0.00011246052 -0.04169947125 0.000476331975 -0.06423875 0.010830875 0.000495688 -0.003921269625 -0.01188181525 -0.0069898625 0.0004872371325 0.002109175625 -0.0034501995 0.0007402064125 -4.2008296375e-05 0.0053272725 -0.005927595 0.0185999265875 -0.0002286875625 -0.000785842125 0.00039215795 -0.001209369375 0.0749247975 -0.001367642875 -0.007636623625 0.02582627625 -0.03308393875 -0.0004086 -0.023126293575 -0.000767878375 -0.00038275625 0.00025294125 0.004507822375 -0.0228961625 -0.03771810625 -0.02879343125 -0.00109678375 -0.00176523125 0.038939635 0.0827405375 0.051342725 0.00168022375 0.05312545875 0.0001788829625 -0.036660202375 0.00079701775 0.00543873725 0.002084965 0.0025691595 -0.00497377125 -0.002675413125 0.00010791375 4.175101875e-05 -0.0005846195 -0.00057610275 0.0021524735 0.00419898375 0.0031864525 -0.01135822475 0.0029479813625 0.00186624625 0.029892894819125 -0.004578527625 0.00316046875 0.0390558875 0.0079404422125 0.010964199875 0.0015033657 0.000245852875 -0.00069404435 -0.000988937425 0.000228493875 -0.001842215425 -0.0002527604625 -0.00079206425 0.0117581625 0.00027451205 0.03399861875 -0.00632981375 0.0234731404625 0.015420901 -0.00412446625 -0.000176002125 0.010107078625 -0.0322772016625 0.048029775 -0.00182816625 0.002105952525 1.4927375e-05 0.0031938672875 0.043391725 0.01448393625 0.03063360625 -0.0003241784 -0.002842382125 0.00065703285 -0.0419802056625 0.001859462375 -0.0076444695 -0.01404101175 0.0012508518375 0.00218520425 -0.04779183625 0.00425224975 -0.0004959485375 -0.000174009175 -0.022745758875 -0.005731769625 -0.000311042625 0.021349773875 0.031721796 0.016966657875 -0.02169267625 0.000364891625 -0.00942701125 -0.003642004125 0.004008575875 -0.02847186875 -0.00018371455 0.000682508125 0.01337360125 -0.00050126025 0.0050173715 -0.0027213475 0.0005517900125 0.0005990275 -0.0252497375 0.0024851305 -0.00776301125 -0.001855223375 -0.0434658075 0.000963111375 -0.0009201770875 -0.000802725775 0.017239342875 -0.02798448625 0.00570691 -0.003062627375 -0.000511303750000001 -0.00108635 0.0007708292375 -0.09435392375 -0.00168513 -0.012616856125 0.0001167844625 0.00244579425 -0.00045936975 0.00405137125 0.007763955 -0.00336110375 -0.00442593525 0.001135589675 0.0477295125 0.01459576 -0.00162230525 0.001941250375 -0.0029480115 0.000181055125 0.0053855025 0.043234325 0.00257483197175 -0.0025250800175 -0.0001222817125 -0.006416589 0.011183746875 -0.000447208415 0.004918494875 -0.02073800075 -0.032085201375 -0.0045611105 -0.0059545793625 -0.00488384084 -0.037114886 0.0377268225 -0.0078373875 -0.0069734833125 0.0033024664125 -0.00711608915375 -0.02676327525 -0.0389887125 0.045687885 1.9194125e-05 0.004238325875 -0.001175057625 0.00148243225 -0.0057179275 0.01120191025 -0.0001408267125 0.007023561125 0.02073700425 -0.0063665175 -0.0004009927375 -0.002847692875 0.020824110875 -0.020892156 -0.00046290525 0.002916282625 -0.03382531125 0.009460406125 0.0014657025 -0.003898290625 -0.00883796625 -0.00352192625 -1.89687125e-05 0.0099481975125 0.004585075 0.109592625 0.01974142975 0.04608661375 -0.0034685716625 0.0072293145 0.0003228725 -0.04233469075 -0.0040891244375 0.00161857625 -0.0122239171125 -0.0007794194875 0.034669739125 -0.0018888925 0.01532382975 -0.0024890568125 0.0006524915 -0.000431868875 -0.0026375033125 -0.002470699375 -0.00971429875 0.000576302875 4.32017499999998e-06 -0.0790454325 -0.0001254095625 -0.050225672125 0.021927063875 -0.007930038875 -0.001405775 0.000643373750000003 -0.00587205125 -0.0050614523875 0.0028611336625 -0.0002345332575 0.0490423425 0.00746327125 0.00052849375 -0.00224981225 0.0217474815 -0.01664988618125 0.00358618625 0.00119829375 -0.055554593625 -0.01171963425 0.000948352625 0.00613439025 -0.0086657347375 0.0070571071625 -0.0119149025 0.000529595625 0.0307578875 0.02979048 0.0048056545 0.05258679375 0.049093082 -0.00043571825 -0.016530139875 -0.01306943325 0.001682881625 -0.0177942175 -0.02944688375 -0.02532142625 0.00092327823375 0.005133909625 -0.0034035195 0.0010812200375 0.04945575075 0.0008604526375 0.000859974 0.003975763875 0.002043639 0.0003840188875 -0.0011678071 0.001236341375 0.0101390025 0.008517039875 4.4839125e-05 -0.014151656125 -0.035194925 0.030018008625 0.0001876690625 -0.007989227375 -8.13051375e-05 -5.12209499999999e-05 0.0143206925 -0.009911561 -0.0212477425 -0.0003704532 -0.00150446125 0.00123564775 -0.00144744825 -0.0119365385 0.0187717355625 0.0041712145 0.001164721725 -0.0073348251625 0.158245925 -0.0226200725125 -0.080275205 -0.000273926125 0.0026348340625 -0.0113641275 0.005715727125 0.006353757 0.0037058094875 -0.01336829444 -0.00340097525 0.00198093 -0.05763726375 -0.02286207525 -0.00942539 -0.0059177525 -0.005772945875 -0.0024662776125 -0.001863557875 7.62694125e-05 -0.01703140075 0.008593356375 -0.00838968075 0.02315343775 0.004042701 0.01435162725 -0.1286729125 0.014739032375 0.00613665875 -0.00352179425 0.00168372875 -0.0022711275 0.003322088 0.000286617725 -3.03937499999999e-06 0.000605500625 0.0018198725 -0.000559914625 0.0494017325 0.02572663625 0.0475298 -0.061085045 0.00823138625 0.0039257133875 0.0008957757375 0.00055314175 8.33012e-05 -0.001370331875 -0.0038861538375 0.00063396495 -0.0044548922375 -0.003410261375 0.04363150375 0.004007398 -0.01148691 0.008971510625 -0.03896306525 0.004949475125 0.046603795 0.00344386875 0.00227352225 0.007406745875 0.006653477 0.1590535 0.05909292875 0.02671097 0.0030808075 0.002306625625 5.8148e-05 0.0013916668875 -0.003981553625 0.00159825 0.02110124875 -0.0020120867375 -0.036597175 0.013735903 -0.00102288125 0.00353925625 -0.003876814375 0.002443646925 -0.10448125 0.0188565575 -0.0009662752875 0.1224375375 0.008693463 0.0216159375 -0.000371533875 0.002560505 0.007860223125 0.00147935125 0.01121916375 0.0517063725 0.0094983575 -0.041222208625 0.013163409125 -0.000836305875000001 -0.02450282915 0.11478295 0.05011935 0.036175172375 -0.01008535875 8.85950000000007e-05 -0.00290437875 0.012010927375 0.0429720425 0.0004523075 0.01575172625 0.00899475125 0.003242644625 0.00450580925 0.00396245135 0.00245609875 0.008924455375 -0.02511702625 0.031300676875 -0.001020373125 0.0333212295 -0.0638235875 -0.010927030375 -0.0026994 -0.003277835375 0.0494131375 0.00159313625 -0.021423345375 0.0012947036225 -0.00503702 0.017439685 0.0312882 0.087030325 -0.02418758875 0.012342201875 -0.03433816125 -0.059341439375 -0.002560186225 0.03212674875 0.007529403125 -0.044813313 0.0139496165 0.03474657625 0.0167933975 -0.0203346645 -0.00085195725 -0.0157255735 -0.176781 -0.01899125 -0.140419125 0.00119646725 -0.034248756125 0.002105025 -0.01757297375 0.002362649625 0.02624715 0.08840369625 -0.072944175 0.01074016625 0.00021361575 0.00261319175 -0.02569248875 0.007445075875 -0.099295075 -0.00129359125 0.04173325 0.011583670625 -0.00023457875 0.00097897015 0.02219337685 0.03929068875 -0.07204819375 0.0550166175 -0.001840835 -0.229179 0.0300521835 -0.100722125 2.48412375e-05 -0.00291998125 -0.00132702 0.019169822375 -0.0481686875 0.001097271875 0.013739332875 0.03154959875 0.001123282575 0.00656464375 -0.000358680375 -0.05526950625 0.000618146125 0.0007338249625 0.002740445875 -0.0003650735 -0.00271734425 0.000198807625 -0.04048717875 -0.01638867625 0.009706841 0.015930859125 -0.00552978025 -0.001678806125 -0.014798869875 -0.00448926935 0.004461585 -0.01295112625 0.06120965 0.0063652075 0.0008508672125 -0.0258903875 0.001626045 0.00424163625 -0.007200719375 -0.002395067625 -0.162655125 0.0157271202 0.0874150375 -0.002260673 0.004421832875 0.115267 0.01763811375 0.00010808955 -0.02752925 -0.0028609483 -0.05667282875 -0.014171299375 0.001202631375 0.003004410875 -0.028415550875 0.0004928244625 -0.00107422955 -0.0043678475 -0.01237334125 -0.000384594 -0.0057322375 0.02377805565 0.0019516857 0.002763807 -0.001618072375 -0.002334672625 -0.0022293315 0.00047552475 -0.00140833 0.035455733375 0.029375756875 0.00355881125 -0.005252545 -0.0145059875 0.0113839265 0.010829285 0.0018339773125 -0.01840266625 -0.038961678375 -0.00049422395 0.00815401875 0.001064039525 -0.00232941075 -0.03213606735 0.0316125738875 -0.000194864125 -0.0075083375 0.016674941375 0.00220124875 -0.004521453875 0.001880521875 -0.0017062187125 0.00263098025 -0.002061278875 -0.003953072 -1.4631625e-05 0.00763779025 0.003931956125 -0.000733204625 -0.000793292 0.000571578975 0.00019833785 -0.086546765 -0.00160327325 0.002756445375 -0.02767767375 -0.0500992 -0.001242157375 -0.00585560875 0.001726759625 0.00384317325 0.068827715 0.0057098325 0.00691331825 0.00047383625 0.002634882575 0.01189269475 0.0404173555 0.017493275 0.0306562125 0.021577565125 0.07745867375 0.0411112375 0.01823617875 0.07353617875 0.054483960125 0.0875276225 -0.002892857875 0.0880609875 0.120066625 0.10297116025 -0.0029352275 0.0806728255 0.058261615 -0.023620809425 -0.01369993125 0.007745754 -0.000101066625 0.0662671375 -0.00150890475 -0.0061636154375 -0.0015017275125 0.02924457375 0.0253201375 0.034432395 -0.0028474664125 0.0001233512625 -0.004450628375 -0.00011542125 0.031896765 0.00032101875 -0.0106294375 0.01960829875 -0.00505242375 -0.0005279271875 -0.0556768625 0.003043715 -0.02620096625 0.0146335425 -0.022514893125 -0.00387941625 -0.154195875 0.1024575 -0.00206565175 0.01569175635 -0.0762615875 -0.0663125175 -0.01105514225 -0.001846931 0.0066100805 -0.001619594125 0.0058046754375 0.0222698175 0.0002570755 0.00826686275 0.00113694975 0.021878766625 0.0053951 0.00169378375 0.00075950375 0.05663748375 0.000580819375 -0.000276990325 -0.0147758375 0.0782020566875 0.0071457505 0.005732534125 -0.0111216 0.00260405375 -0.11004625 0.064812956125 -0.0521457625 -0.01086147875 0.06904875 -0.03839388625 -0.0002737506 0.016620764375 -0.137223875 -0.00077212 -0.004354876 0.10003393875 -0.00910517875 0.010647225 -0.05661455125 -0.0057416675 0.0083019 0.11175415 0.015914823375 0.000126240125 2.75787500000003e-06 0.051380832625 0.000886674375 -0.0016969402875 -0.003491900125 -0.02636655375 0.01634789975 -0.05617710895 -0.0144760775 -0.0095176975 0.0092033975 -0.0258139325 0.021040595 0.0021320625 -0.000133993625 -0.021531615875 -0.0023118347 -0.0773080875 0.000281633 -0.01377048975 -0.08400218125 -0.0010843 0.002323079875 0.00224129 0.000194263750000002 0.0624239 -0.005646092125 -0.05812185625 0.06697107375 0.035413428875 0.04262116 -0.02747967 0.046170979375 -0.00303082325 -0.00605467 -0.0031380271025 -0.009917395 -0.001134657375 -0.01734284125 -0.00404519575 0.0027488816825 0.04114020375 -0.000250251250000001 -0.04441402425 -0.223857875 0.00057458075 -0.00298452125 -0.026603799875 -0.007087870175 4.8101375e-05 0.00144390475 -0.00778018625 0.001194105 -0.001687987 -0.01083588875 0.002659455875 -0.107270162 0.0071366333 0.006516775 0.0900207375 -0.006922520125 0.013834727 0.00043684875 0.0078141425 0.0326599675 0.0111062675 0.00071811225 0.02661767375 -0.0269847875 0.006882048375 0.14319271375 0.00923586875 -0.00205466928625 -0.004514350375 -0.010082812625 -0.02324518125 -0.00018796075 0.029501553425 -0.000335726250000001 0.00114953725 -0.00545120595 -0.012049653875 -0.0096139689375 0.0046817054375 -0.0010671865 -0.0177065075 -0.0100604625 -0.000421473375 -0.01808637 -0.028710675 0.00591242375 0.00159636375 -0.02030251125 -0.03609225 -0.1073822375 -0.04538165 0.056807191875 0.03948357 0.012105716375 0.057802707125 0.054927867125 0.006831205 -0.02295393725 -0.001391263625 0.002118869125 -0.000168661625 -0.00649799075 0.030104605375 -0.0783997375 -0.028718725 -0.013097459125 0.012543165375 0.07854459 -0.040932005 0.000538336125 -0.00223062125 -0.005807193625 -0.06120122375 -0.0030200568875 0.05651475 0.00570572525 0.0003922751 -0.001551844858875 0.000330745625 0.0018759745 0.00137585975 -0.0082264875 0.002783028875 0.05210095875 -0.00242752225 0.0036222548375 0.014898288125 0.09555474625 0.054007875 -3.763612e-05 -0.00056785005 -0.0043836585 -0.1549597825 0.0010759475 0.000772794999999999 0.112932725 6.92846125e-05 -0.0031931457 -0.0124032615 -0.04476381075 -0.001816519875 -5.54532124999999e-05 0.0045651863875 0.0015090945 0.084515 -0.00348358125 0.00079235675 -0.026898230125 -4.35887500000005e-05 0.00335192025 0.00022820125 -0.010443797375 -0.00292221625 0.0473200625 -0.006587474325 -0.0047709428625 -0.017025112375 -0.0013869740625 0.085379205 0.032431035625 -8.40517e-05 0.04875101125 -0.02824396225 0.000252011125 0.0018251425 -0.001594623475 0.0010834975 -0.00251902025 0.0149539688125 -0.01070085625 0.0013773996125 -0.013161328 -0.000714638375 -0.0054424345 0.0208705885 -0.00350596925 0.000486831375 -0.00288598075 0.0061461663625 -0.006244194125 0.00102354075 0.02548569575 0.00164638225 0.0091200332125 0.002338689625 0.016339938625 0.053204666125 0.0010181660375 -0.053147125 -0.0413931875 0.00525969125 0.041001875 0.00171449575 -0.00513123 0.0023283855 0.00253217525 0.08119534625 -0.02702088775 -0.0004433045 -0.0119790925 -0.009717005 0.115474275 0.0128312676625 -0.0027845475 -0.00415604875 -0.000159739625 0.006674176125 -0.0004674972125 0.006483063375 0.000795203125 -0.003329603375 0.004456640375 0.009567432025 -0.08532975 0.0004582444 -0.001673774125 0.000535208375 0.0021556325 -0.04940886375 -0.0001679561125 -0.0028513454375 -1.3705075e-05 -0.0236201325 -0.00026584925 0.066762225 0.00257667125 -0.1303445875 0.00308621225 0.0028889395 0.0205000820625 -0.000783518375 -0.004719537 -0.01405892 0.02604773 0.0030326517 -0.000411675375 -0.00222836 0.0002538395 0.001229955875 -0.0006564075625 0.02867514 0.032316464 -0.00484951025 0.001075739375 0.0047809815 0.0059716555 0.000702115 -3.4219125e-05 -0.012092464075 0.0066328368 0.000394914125000001 0.00040443 -0.0105731935 0.0057021375 0.000348592 -0.00149873075 0.00233748625 0.0052941235 0.0019346745 0.0577803625 -0.01151189325 0.154851875 -0.02222067125 -0.0220235675 -0.000234940500000002 0.00151093575 0.001704578375 0.00029776975 -0.01264893075 -0.0061441325 0.025494565875 0.00390656125 0.0068468 0.0074464425 0.000109787875 -0.000977934825 -0.013744151 0.006520653 -0.01545046 -0.000350608124999999 0.00623380475 -0.0134535475 0.065245809125 -0.0020018894125 0.001403455 0.031231135 0.016540215875 -0.0026307095125 -0.06264770875 0.000983357875 -0.0156462233125 -0.0034878831 -0.0325707237 0.000369160925 -0.001742894125 0.0005637361125 -0.007091022375 -8.90485e-05 0.01071383725 0.015965702625 -0.002212202 6.09737500000001e-05 -0.003611348 -0.035339875 -0.0003215962 -0.0050514175 -0.000262624625 0.0045328485 -0.07945363125 0.001695412875 0.008202019875 -0.04901820625 0.002400509125 -0.0025702048875 -0.003904110625 -0.08001373875 -0.00163174775 0.01559354375 0.0866740375 0.02165896 -0.01554597625 -0.0073564775 0.0931608375 0.000166065125 0.0077613275 0.003324066375 0.011434541 -0.01184602725 0.002648820925 0.0010170863 0.004715117 -0.00012640395 -0.0778353275 -0.00834415975 -0.0057514657375 -0.03118713375 0.00339268975 -0.077507875 -0.04247272625 0.000939373375 0.005892589375 -0.00314742895 0.000713063475 0.0017031925 -0.01349962075 -0.0023811368125 0.02502038625 0.0264638325 -0.001937444875 -0.030555525 -0.0028312565 0.00241512675 -0.04675245375 -0.04498434525 -0.00111571 -0.000368135625 -0.020077627875 -0.000639960125 -0.000592233875 0.003992924 0.0024907145 -0.01937861125 -0.05012335875 0.000535666749999999 0.000426565875 -0.0003047525 -0.0283968162375 -0.035260415 -0.0013851388625 -0.00081795575 0.021902525 0.000330169875 0.000883915525 -0.01110581625 -0.00127393425 0.000421879375 -0.00230525 -0.00346537375 0.0044074018125 0.001842805 0.016890715 -0.0031696235 -0.00095226125 -3.84237625e-05 0.001300562675 0.00594087725 0.00048673875 -0.02894835125 -0.0680701525 -0.007559934375 0.017690621925 0.0053861456375 -0.00179975212625 0.021884527125 0.0364328925 -0.01985501625 -0.017203806125 0.02788585875 -0.0680257125 -0.10034817125 -0.00191301225 -0.015813675 0.0029458783125 0.03365909525 -0.025534605 0.004402815 -0.00170153075 -0.00465376635 -0.00126785588875 -0.026031935 -8.02122625e-05 -0.066371525 0.0700555525 -0.0048838321375 0.004449836975 0.0019604680875 0.00933488425 0.024049795875 0.0008885625 -0.032121975 0.0009774389125 -0.00227473487425 -0.001295958125 -0.0002320740525 0.0002529388 0.001610200125 -0.0005358809625 -0.007564296625 -0.0365822475 0.06179122245875 0.0008095654625 0.001956460625 -0.003858725625 0.0041770375 -0.0024161735 0.005049713875 -0.0206460475 -0.0147060725 0.00692536975 0.007721547 -0.001282801375 -0.008131635 -0.010392825 -0.03306824875 0.039054825 -0.0007534425625 0.03935758125 -0.01284281925 0.00048601425 0.01163593215 -0.01392167875 -0.00701454 -0.004586779575 -0.0056564626125 0.0017855304375 0.005647839625 0.005483018625 -0.005363911 -0.0496467625 -0.04928627525 -0.003987575 -0.00038668075 0.1192599625 -0.0257170475 0.0091994667375 -0.023956223 0.01111187625 -0.0025854002625 0.0052075567375 -0.000682912625 -0.060952425 0.0682206125 0.0098014975 0.000522238625 0.00825587125 0.0563815525 0.0082761125 0.004612301675 -0.004157383 0.00535291625 0.05070185 0.002540737625 0.000301596 -0.021441904 -0.002390525625 -0.020746583 -0.00675085675 -0.1112164625 0.138025625 -0.0002030045 0.00324576125 0.012389391375 -0.0586355875 -0.022445414225 2.435275e-05 -0.0082085408375 0.0002176375875 0.0147838528875 0.0478094325 0.02165950525 0.00113557975 -0.01018413725 -0.001150653125 0.00153560455 0.002362701425 0.0073521725 0.0254515725 0.0773798475 -0.005716528125 0.02159516875 0.00214189905 -3.75667500000014e-05 -0.0098204625 0.0194128114875 -0.002824640375 0.031628636625 -0.01032201625 -6.90628749999999e-05 -0.116648 0.0025662908875 0.04922849875 0.000547324875 -0.0021716345625 -0.146842625 -0.07524303875 0.00318564675 0.0004990413375 0.0098804478375 -0.002898784625 0.0475463425 0.019178459625 0.02249368125 0.001321045275 -0.002688912375 3.3156875e-05 0.035837248375 0.001547415 -0.0005299246125 -0.016085209875 -0.0157080215 0.16874475 -0.003408970375 -0.10236314375 0.02078470775 -0.009910025225 -0.02683083625 0.000706109325 0.010073607 -0.001513878 0.01118098625 -0.055325225 -0.002483195125 -0.0310455375 -0.000456527375 0.00025189947 -0.115923875 -0.029875042375 -0.033768779375 -0.09043436 0.00382744625 0.0054601883 0.0149664895 0.02527205325 0.00422301875 -0.000901282875 0.002005223875 0.00574003 -0.00137623 -0.00309384875 0.00927080425 0.05236547875 0.00039450925 0.022265271 0.0201147325 -0.023083475525 -0.0295329815 -0.01755895875 -0.00226913375 -0.009336670875 0.00493586975 -0.008808565 -0.0261098375 0.00572852625 0.00119828 -0.001954291875 0.0509723375 -0.01873097925 -0.035677825 -0.024094547375 -0.003823723 0.00803929375 0.0030754740875 -0.003534689 -0.0041310125 -0.0003072015 -0.026912896375 -0.0990081 0.0061828925 0.02851637625 -0.0014063075 -0.0001372805 -0.0003518985125 -0.12064252875 -0.0043728025 0.0034344077625 0.001071695 -0.000568509625 -0.01331525125 -0.0002679399875 0.007683076 0.000609769625 -0.063626 0.002727411975 0.03594627675 0.003180898 0.02577952625 -0.01951758 -0.028007869125 0.03620301 -0.0058835775 0.0010377200125 0.01420114375 0.021430540875 0.0014322256875 0.0026196375 0.00314390275 0.03557556125 0.0189352125 0.01476779975 -0.00180340875 0.0341866125 -0.01279676 0.01853843125 -0.008160888625 -0.02497262125 0.01802536975 -9.58499999999994e-07 0.00670250125 0.0263527625 0.009102 -0.0142137278375 -0.0040237765 -0.008074057125 0.009724815 -0.011472114125 0.003545064125 0.0018140046125 0.002502906 -0.007402472 -0.03182333 0.023521337375 0.00066905875 0.001054150625 -0.008097395 -0.0292603925 -0.01062885 -0.0002410607375 0.002677051375 0.0422577880625 0.12453512375 0.001101683375 -0.0075196985 -0.004709277 -0.03050225 -0.03471994525 -0.00142433625 0.000499641375 0.0794342425 0.00923552875 -0.009482208875 0.0004632845625 4.7356625e-05 0.00072633375 0.0953027 -0.025881075 -0.091001125 0.01321272375 -0.001133918 0.02663190525 0.04010602 0.0045877575 0.1008449 0.0022680975 0.0424492421 -0.012192706825 -0.002222869875 0.00017918745125 0.01263160625 0.005157310475 0.055030300875 -0.0349078235 0.006295997375 0.00256067575 -0.0052555198 0.0006210722 3.3219999999998e-07 -0.000873612375 -0.002799634875 -0.00358213525 -0.100767225 0.015317315375 -0.053324 -0.0385736625 -0.00366045625 -0.0002809801375 0.01953794182825 -0.014839185 -0.00373759625 -0.07586809875 -0.0007692702125 0.00189532855 -0.0432683720125 0.00069777425 -0.000552624625 -0.0200965295 -0.000891094225 0.00041051375 -0.03163493625 -0.00492642075 0.0060002149125 -0.00041813675 0.01253175275 0.00087443782875 0.020398355655 0.00062554375 -0.0009814286875 -0.0102154257125 -0.00052365625 -0.0267252101375 0.00952768125 -0.0006600333625 0.0015357003875 0.00568748175 -0.0042802335875 -0.05864395375 -0.032997674 -0.002785108 -0.013885193625 0.016871669 -0.00545610875 8.8838325e-05 -0.05997948875 0.10857195 -0.11231025 -0.0031911473875 5.886248875e-05 0.0302688875 0.00249853 0.000306334249999998 0.005327162625 -0.006833515 0.00019302475 0.03793959 -0.00688123 -0.0482901875 -0.000972306125 -0.0062956852375 -0.01299451 0.00382607975 -0.053321745 0.001851645 -0.02389362275 -0.00038665925 -0.0056378259 0.00129154625 0.02476048375 0.00359200425 0.00545616125 -0.003216165 0.12890425 0.002778887 -0.112696375 0.002861156375 0.004744897125 -0.00981163125 0.000314560000000001 0.00029434725 -0.04061662 -0.000550006875 0.016165537125 -0.00212219875 -0.03462532125 0.00952626875 0.024567525 -0.00639656875 0.0205199272375 0.000670042 -0.058089725 0.00254207375 -0.05295088375 -0.012683135 0.00851031725 0.002618378 -0.033130592125 0.0318914875 0.01307662975 0.009062615 0.00814591025 -0.001966435 0.02510406375 0.04967185625 0.001294606125 0.002873725875 -0.00188821225 0.14385455 -0.014477295 -0.0007784725 0.02292417675 0.0028386395 -0.085500921875 0.01967605575 0.003863386675 0.01518064 0.012749615 -0.001493621125 -0.012515507875 -0.01930262875 0.04587829 -0.0605064625 0.001414102 -0.0927628875 0.006957461375 0.006023013125 0.00272071375 0.00069382305 0.0272459 0.003640006375 -0.00083124 -0.00691272375 0.16078375 0.011973485 -0.0024830925 -0.003271943875 -0.00749177625 0.001582935 0.00400992175 0.0175181 6.378075e-05 -0.002688974875 -0.0005388505 -0.006119957125 0.030475001375 0.049712044 0.00288647975 -0.020560899875 0.0013338159375 -0.000649576375 0.001830134375 -0.00412491025 0.0579615 0.0053281825 -0.01342333625 -0.0020097652625 -0.00170680125 -0.07297629875 -0.000494994 -0.000864158575 0.0585630955 -0.03560637175 -0.042853138125 0.001868549125 0.000784427265 0.0009988249 -0.01658771 0.0145878305 0.03019416625 0.006555127375 0.000905051125 -0.109407875 -0.0046148725 -9.02950000000002e-05 -8.45537499999999e-05 0.00416714425 -0.01398668489 -0.1579935 -0.14591025 -0.070629525 0.0207609395 -0.00399667375 0.0941491375 -0.0012556605 -0.0126513078875 0.01034543375 -0.01579082 -0.000265647875 0.002351926525 0.03580586225 -0.00221665 -0.007817294875 0.000398776125 0.00087067564625 0.000317939 0.0004291353375 -0.0251914 0.0680925475 -0.00460087375 0.07165995 -0.000325840375 0.000205640625 -0.00044716093375 0.0117402775 0.000933984125 5.35887625e-05 0.000665289 0.00510614125 0.00147657625 -0.007204634275 -0.000314965125 0.005674336 -0.00053020081125 0.00098265495 -0.001307680875 -0.016520227325 0.001397960625 0.000627874375 0.01123882575 0.00218528525 -0.00386518775 -0.0043143035 0.020770500625 0.000169564625 -0.00072546025 -0.059572625 0.0074794117375 -0.002184639125 -0.1577408875 -0.020457399 -0.003288337125 0.0034675803375 -2.3361375e-05 0.0137957825 0.00047120375 0.0047114605 0.002253676625 0.112633025 -0.03649028475 0.000119797375 0.0008977568 -0.0010483395 -0.00974214125 0.058744675 0.0410030175 -0.0216801265 0.0048052794875 0.003306757125 -0.01014242725 0.09007083125 -0.0156485 -0.000769744 -0.000446125 -0.0086862054375 -0.000684061379375 0.0059714315 0.0295706475 -0.000581779625 -0.001134931525 -0.00435483375 -0.00656163275 -0.00020668105 -0.0026070725 -0.00568340125 0.00309701875 0.008233335 -0.00103581075 -0.000524062375 0.00988130625 0.0004263926875 -0.01225768375 0.0603511775 -0.00369625965 -0.138828 0.01157886 0.016493395 0.070774125 -0.001667437375 0.0236806375 -0.00365977275 0.01597374125 -0.00585483825 -0.006523153625 0.04958476 0.00600314875 0.00139422625 -0.003918897055 -0.02600857625 -0.00170815125 0.0031877515 -0.0599138675 -0.0417249075 0.02492524125 -0.0854729875 -0.079309365 0.01566775 0.1284079875 0.0419915375 0.0434165 -0.0003145114125 0.002980038625 -0.03148077375 -0.000521540875 0.01728494373375 0.007876044175 -0.000687867875 0.004596289 -0.00178546675 0.037276153625 0.00693087 0.009503384 0.00693745625 -0.0188210525 -0.0480741875 0.00339931125 0.001645223625 0.0009822075625 0.00046613 -0.0294853725 -0.00065169775 -0.00093009125 -0.006705557375 -0.00092242825 -0.13575475 -0.13471825 0.0099926 0.001785624375 0.0005387993 0.010246255625 -0.0064125075 0.046829799875 -0.018105220125 -0.00953853415 0.00654836375 -0.00822415975 0.002970297 -0.0663892875 0.0022210849875 -0.004004959875 -0.004119748 -0.01378210125 0.0008430940375 -0.033344779625 -0.000182941125 0.013776835 0.014344836375 0.00403008375 0.000186743 -0.009673969625 0.0017347495 -0.002294293125 0.0001071504125 0.004245138375 -0.01103959 0.000230250125 -0.001826354 -0.06200978 0.00363699025 -0.00386425325 -0.000191705000000001 -0.0260290625 0.015047991625 -0.00067841425 0.016816675 0.000757619125 -0.00097410575 0.000682366125 0.00219756575 -0.001531133125 -0.001446780625 -0.00022735867125 -0.0083740243375 0.009189788875 -0.000395160875 0.016465495875 -0.000189607 -0.00214383025 0.010961275 0.001649368625 -0.013070462875 0.0456929575 -0.202999025 0.00079841 0.0114487124875 -0.021296492125 0.00326125475 -0.00612945625 0.04088765125 -1.77849999999997e-05 0.002172959375 0.001956618 0.00782410225 -0.002325294625 0.0017371624875 -0.002504898875 0.000492718725 -0.0665095375 0.0718637125 0.005758635125 0.013281765 0.011059753125 -0.00191576375 0.010977294875 0.128500875 0.02809149375 0.01681105625 -5.05498625e-05 -0.0242359125 -0.00328148675 0.12311736 0.000589293375 -0.00575921 0.038279688875 0.0022795025 0.222872875 0.005572260625 0.0049077815375 -0.00959549375 0.00986199675 -0.0007530393 0.004597049625 0.000934175000000001 -0.02437216025 -0.003889119125 0.001045459625 0.02540666125 0.061750075 0.00182059925 0.06013590875 -0.0018839325 0.01282618625 -0.0045039125 -0.005746406375 0.0001739975 -0.130329875 -0.001652420125 0.010536925 -0.09808451875 0.0650042125 -0.00153648625 0.0528121 0.0003268875875 0.021273713375 0.006289562 0.0127223025 0.01249887075 -0.0231740878875 -0.0208947875 -0.001619073375 -0.0088146875 -0.000444289625 0.001051618125 -0.020324536125 0.00107524792375 0.015557795625 -0.035019615 0.0306018125 0.0728174237375 0.0193263885 -0.00176969675 -0.00500940875 -1.07037500000003e-06 -0.00093944685375 0.026691641675 0.012633615 0.003495336875 0.02795560925 -0.00250509355 0.0889044 0.001510880625 -0.072306075 -0.13057975 -0.04120785 -0.001152890875 0.0026968565 -0.03275265375 0.04986893875 -0.004545558325 0.000382119375 -0.00552703875 -0.005916663875 0.003774698125 0.04950625875 -0.02405364975 -0.0225149975 9.9259875e-05 0.0011933975 -0.00532875075 0.00176278875 0.0027209625 -0.0106997685 -0.00442272 0.0042255266625 7.89513625000002e-05 0.0468163865 0.05539413125 0.01517692025 0.043274705 0.003896356 0.02974198125 -0.00760275 0.007541646375 0.0998463 0.062297335 0.017939215 -0.0121307881 0.015532405 -0.006372721625 0.055395225 0.036484095 -0.00025833875 -0.00501090425 -0.0105300535 -0.0842456625 0.03925255 0.0200112225 0.048478075 0.0203971574125 0.019762273125 -0.001777115 0.00148904725 -0.000402483625 0.174933375 0.1643955 -0.04538908125 0.00088058125 -0.002630317125 -0.00057019375 0.025805965 0.177200375 0.0022918025 0.000929063475 0.00182897375 -0.005779376375 -0.01273640125 0.0152809125 -0.0581395375 0.04248878875 -0.0493578125 -0.000312045875 -0.001080211625 0.02197984475 0.00393196 0.026854382625 0.001048720875 -0.00154264325 0.01207189825 -0.002914245925 0.00112291825 0.000207814375 -0.013423774125 -0.0166071125 3.92714e-05 -0.00047996625 0.00012426434875 0.0056520250375 -0.033277114725 -0.01027463775 0.000772386375 -0.0123304775 -5.5476625e-05 -0.00932828675 -0.003103093375 0.000670981425 0.0034406225875 -0.0002870023125 0.02700789125 -0.0223591225 0.014330482625 -0.0140849475 -0.000329485225 0.023547637625 -0.04532753375 -0.01670493375 0.0026418972 0.02665774625 0.001465762875 0.006943912375 0.004683079125 0.00032903968375 0.004829271125 -0.000905548475 -0.03323665 0.009876643875 0.01014918 0.0013080783625 -0.04356975 -0.024871606375 0.00088170575 0.1966393375 0.090162714375 -0.00038663875 -0.0019609415 0.0239490415 -0.0010984925 -9.2911415e-05 0.01755476625 0.0040320119125 -0.0006681130125 -0.0011343685 -0.0003103089375 -0.002939253675 -0.003052528 -0.139938125 0.03728158625 -0.00138225625 -0.007343825 0.0019152125 0.0191017225 -0.006249953175 -0.0018793889375 0.0064431775625 -0.0003909643375 0.00335511425 0.0134730355 -0.00063114525 0.003635627975 0.011919390875 -0.000224826875 0.00260659 0.000247149625 0.114923525 -0.001263251625 0.04098502625 0.016338015 0.03994732875 -0.000906479 0.003078987 0.00193183539375 0.0088320105625 0.071272759875 0.000900644625 0.010551155 0.003457354075 -0.010290319375 0.08926629125 0.0259563 -0.06210485875 -0.00219175275 0.0021402641875 -2.7616025e-05 -0.01597059975 0.019732335875 0.064169025 0.013050206375 -0.00148297825 -0.00727383749999999 0.147392375 -0.00302099375 0.1278128125 -0.00943480075 0.06088516625 0.00129553625 -0.001683918625 0.040858010875 -0.01381251 0.000642627499999998 0.0058494825 0.01649121875 -0.00038054225 0.002172518125 -0.039745987625 -0.014066185 -0.006088785875 0.03011440125 -0.0025241265375 -0.00208009 0.00373234375 0.02122823925 -0.008958272 0.00227225825 0.02871665 0.0344142875 -9.55995e-05 -0.00105270621625 0.0127201875 -0.115739575 -0.00389383725 -0.0060858895 0.001267511 -0.01138961895 -0.00021514375 0.0008376195 -0.000884013075 0.0427271955 0.001060985375 -0.022417644 0.00089450025 0.007919048375 0.018821409625 0.0061601710875 -0.004127102025 0.0006966501625 0.00237417125 0.0003124027 0.0011847865 0.100042475 -0.00442219317125 -0.00277406275 0.083510875 0.009212473375 -0.01013215125 -0.000490074075 0.001378898875 -0.00194807675 3.27838375e-05 0.03627585125 0.0172199670125 0.0171359625 0.00866256175 0.006245528375 -0.01278589125 0.229881125 0.124087785 -0.02095243625 -0.0066114125 0.09389675 0.021838714375 0.001773084625 0.002789655875 0.09898299375 0.154291875 -0.03075326125 0.022394255 -1.2782625e-05 -0.0020008508 0.001060100875 0.0316801485 -0.0027798045 0.001108289125 -7.740975e-05 -0.24531675 -0.002383296375 -0.0197142075 0.01239874637375 -0.00299422 0.0125867038375 -0.000315931375 0.0109784115 2.08265125e-05 0.00348092125 -0.020704719 -0.08608695 0.001194262125 0.002077605375 0.012438973875 0.004444562375 0.005026379 0.001843453625 0.012841745125 0.0332389095 -0.0009654175 0.0229716847375 0.0027447885 -0.000695163749999998 -0.0087223775 -0.00230203727 0.0110465940875 -0.0008529531625 -0.005533887875 2.49134999999999e-06 0.01727038025 0.005674631625 -0.004149462625 0.006424464125 -0.000798557499999998 0.0006496502375 0.02990435625 0.002844664375 -0.0076799975 0.0062634173625 -0.02070697375 0.0014392692625 0.005255197 0.000310523625 -0.008473416375 0.00082924831 0.0616332875 0.005923416375 0.00610200525 0.01508995125 -0.0026879750625 -0.034901731 0.00065145625 0.000438558375 0.00664563805 0.03056274875 -0.0356877525 -0.0216966938 0.05333899875 0.035790602625 -0.00046288185 -0.000139974675 0.000353675 -0.002786112375 -1.76967625000001e-05 -0.001481939625 -0.0036493319375 0.00560964 0.0008546695 0.002292555 -0.0160758090125 -0.114320025 -0.1550732625 -0.004939408375 -0.13469275 0.0007550375625 0.003714122 0.023577 0.00033781625 -0.0186049525 -0.0091574225 0.005282749 -0.0131492983375 0.002112751375 -0.00379628125 -0.000707599125 -0.0061571465 -0.0066834656875 0.0002299242 -0.009337472125 0.00019332290625 1.02012499999992e-06 -0.0008661857625 -0.007883471375 -0.039197625125 -0.01543364125 0.0007232125875 0.005505155 0.02519648625 -0.00956607025 -0.0094827025 0.0065879 0.03097909125 -0.04244964375 0.0257157875 -0.0229556675 0.0389638725 -0.00322206375 0.07720735625 0.007124366375 -0.003167581625 -0.04224371125 0.006601213125 -0.00559845375 6.20877499999999e-05 -0.005057510375 0.0027322242625 -0.0176999875 -0.00749314625 -0.01682715975 -0.00106698435 -0.0062726175 -0.0011817444125 0.0092891485 -0.0010950465 0.0033194242625 -0.00719947375 0.006220425125 -0.00101635775 0.00173303685 -0.00859046875 -0.000113766375 -0.01014232 -0.0934702375 -0.0043672075 -0.00747091095 -0.00297351125 0.00122203485 -0.031766094 -0.002273924 0.003267175 -0.00508690125 0.00130177675 -0.0408550925 0.0176069911625 -0.00458692525 -8.607325e-05 0.0010671677 0.0073139875 0.0017889353 0.041402325 0.00179542375 0.00023132375 -0.01902184375 0.000772186625 0.04262248025 0.00746808675 0.00081384575 0.065675085625 -0.002762831 -0.002559556125 -0.0340408855 0.0204169181 -0.04074542975 0.0494592375 -0.000145479725 -0.0002880615375 0.0232876135 -0.01195843875 4.456975e-05 -0.00458792725 -0.0057878015 -0.0015516634625 0.0817505875 -0.0002383010875 0.001639479375 0.04975731875 6.24114375e-05 0.0076259625 0.000401748125 5.40288749999999e-05 -0.04175176 0.0039952425 -0.00140459 0.0037175315875 0.085312467375 0.001626934125 -0.00352774275 -0.000317821 -0.00899691165 0.0505237125 -0.003837412125 -0.004131002375 -0.0022682177 0.00048816525 0.0019767546275 0.00546402125 -0.048703503625 -0.0148962525 -0.0009278892375 -0.005966283875 -3.42624999999986e-05 0.001376353835 -0.0243309625 0.01230292275 0.001177705625 -0.003224742125 -0.00012521875 -0.0089830975 2.31055000000001e-05 0.029922913375 -0.0527924375 -0.015771805 0.01874928725 0.002655021875 -0.01918878925 0.003427333875 -0.0020210975125 0.00345661425 -0.031475152875 -0.0008230085 -0.03166512625 -0.01384674875 0.0182579325 -0.00098958425 -0.003467745 0.00263399625 0.001466461125 0.00060601395 -0.018038825 0.006031921375 -0.000172585625 0.00980846 -0.185776125 -0.00703633525 -0.0083205625 0.000405655625 -0.0006147135 -0.0245572025 0.006202486875 0.022245257625 0.00648487825 0.003808740625 -0.015132443375 -0.01294688625 -0.041040929 0.0911859 -0.01023960975 -0.00278230125 -0.00984145125 0.01095488 -0.000474392375 0.0001764445 0.0006554963 -0.000133573749999998 0.01234383 -0.00607042625 -0.0465707475 -0.0314538895625 -0.0551016125 -0.0880090275 -0.02846755625 0.0162721375 -0.008963944375 -0.02317019875 -0.0041746675 0.05992585025 0.0795161275 0.02050178575 0.0758454925 0.061526201625 0.000453099525 0.012456705125 0.007042729375 0.0168218125 -0.062898486625 -8.0013e-05 0.0443114025 -0.0102113294125 0.0240896175 0.0482842875 0.000984443750000002 0.004090450625 0.0020460203875 0.009756184375 -0.01617107 0.03141562275 0.0016992509625 -0.0159619508125 -0.0386992875 0.000560616375 0.000341746125 -0.002051689375 0.007140787125 -0.00541209875 -0.00519290075 -0.01745537437625 -0.006353152625 -0.0653415375 -0.0001230187625 -0.00011078275 0.0102616775 0.0004794335 -0.001884792375 -0.00189501 -0.0369707975 0.0032737524375 -0.005218480025 -0.02049824725 -0.0143220725 0.0772492875 0.00853566 -0.0121087325 -0.00276556655 -0.002691271875 0.109362875 -0.145507575 -0.00204115375 0.010358842 -0.007218535 0.0001680021875 -0.010637162625 -3.9808975e-05 -0.001567748 0.08701367625 0.05379830475 -0.09507925 0.008842276 -0.079349 -0.01397262375 -0.0219892175 -0.07531025 0.0073250361 0.0934108 0.010109529925 0.07091178875 -0.018150092875 0.0110257405 -0.002620863375 -0.00554855125 0.001480281625 -0.04948620375 -0.1081986375 -0.002689488 0.000455312235 -0.005067163625 -0.005326174 0.033599868125 0.0989236875 -0.0022504475 -0.0014415675 0.1083927 0.134369425 0.01214685225 -0.0681722975 -0.17732075 0.255220625 -0.02990632375 -0.000220791 -0.00378526375 -0.0016277615 1.57574999999998e-05 0.00396446 -0.0048013657 -0.00565673775 -0.0294403775 -0.0001130768625 0.0122681245 0.001352271375 -0.00337642 -0.00293264375 -0.000302544375 -0.015287655 0.024755934875 -0.01089224375 -0.009141495 -5.595125e-05 -0.018019673375 0.1350784 0.02117578875 0.10326071625 0.022652568125 -0.010044770875 -0.118933825 -0.0035290825 0.0067204895625 -0.0319886625 0.0814195 -0.000798469375 -0.001676869875 0.00040122275 0.0033392825 -0.1009865 -0.123953625 -0.0076664525 -0.1178406625 -0.190143125 -0.204251625 -0.0897673125 -0.010530665 -0.02455712125 -0.0673914 -0.08090055 -0.1423315 -0.108744125 0.014713776 0.04386779875 0.020320867125 -0.01444919875 -0.00213934795 0.0350019425 0.000256249625 0.0139904625 -8.82922874999998e-06 -0.0693407885 -0.131875625 0.011524438625 0.00166979425 -8.072496875e-05 -0.00356754275 -0.00230029514875 0.003170021625 -0.00143429495 -0.0004656575 -0.0031477746625 -0.10776554 -0.162743375 0.01064055625 -0.02207906325 -0.01897496125 0.00077730375 -0.00837566625 0.0047717886625 -0.00072193125 0.0425285125 -0.07494825 0.04335306975 0.003357968808125 0.003460380975 0.00458704375 0.0423063875 0.001045887875 0.01276885875 0.00219744375 -0.0037984511125 8.30059125e-05 0.079490275 -0.0050521075 -0.002833454 0.000764687125 -0.014808527125 -0.008066475 0.00022204004375 -0.02974868 0.000503502875 0.010690027775 0.0343556455 0.00238924375 -0.10037075 -0.000863363375 -0.0960895 -0.01077025125 -0.0452598 0.08833789875 0.018796922125 -0.028170572 0.0008001832375 -0.01515046625 -0.0018564640125 -0.002048689125 -0.00927402625 0.00853188625 0.0052739825 -0.027011763875 0.00225426325 -0.0539294384625 0.004919849 -0.0018816451875 -0.0249934546 0.028452860625 -0.0522841 0.001270355375 -0.05359218125 -0.00458883875 -0.006879811625 -0.020274518875 -0.02595970025 -0.0005725319 -0.00037106775 -0.0106195025 -0.000331074725 -0.0045419375 0.0002941313875 -0.001162682375 0.010468284 0.012689820875 -0.0007650777225 0.020061915 -0.00268738629375 -0.00377775275 -0.0137560325 -0.014662655 0.037062121675 0.0249773695 0.000700701249999996 -0.04018862875 1.72600000000001e-06 0.0965783375 -0.00468559375 0.00490172625 0.000238900125 -0.0110130311 0.0081805075 0.0148215865 0.0132540822025 0.003212498375 0.1066498125 0.046965803125 0.0015043788 -0.0005326851875 -0.013782342125 0.01924687975 0.00603846125 0.00327893875 0.007628955 0.020230206275 0.00240104625 0.002953155085 3.88323750000001e-05 0.0028237525 0.00546384 -0.002585024375 -0.040675567 0.001742696 -0.00055554275 0.01259558625 -0.060849908 -0.002910691925 -0.009216887625 0.0587860715 0.0626516125 0.00909761865 -0.01628077125 -0.01405697125 -0.03451627625 -8.08325e-05 -0.002329521125 -0.000169765 0.000295566425 0.0053249328375 0.000217430625 -0.01408775875 -0.04370119625 -0.0005692136 8.9267e-05 0.00262947125 0.068776958625 0.00400846 2.79173749999998e-06 -0.0025171693125 0.0089440306375 0.0036421561875 -0.0161518755 -0.040240955375 0.00049103275 0.000986081875 -0.0041239425 -0.00173174825 -0.00230498625 -0.001341469375 -0.0638878375 -0.00813837875 0.00451157375 0.010319663125 -0.016266856875 -0.0020073175 0.00224811875 -0.0011901945 -0.023093120125 0.0003675902375 -0.00112220125 0.060007665 -0.0197113425 0.000626484075 0.06381639 0.04864514625 -0.001812854375 0.004047977075 2.93899999999997e-05 0.027636625 0.02099047625 -0.00625469875 0.0004734878275 -0.0005741167875 -0.05523497875 -0.00136434947375 -0.000626827875 -0.016151355375 0.10295918625 0.000565582625 0.008138512515 0.005676749 -0.00196166475 -0.000875850675 0.026598331875 0.015092905 -0.009380593 -0.00205635575 -0.0328358741625 0.0036157825 0.091059225 0.000189781625 -0.001127932 0.00330283625 0.001305644875 -0.01375773325 0.152383875 -0.06237210225 -0.003393371875 1.9226e-05 -0.008952487 -0.005164305 -0.001116885 -0.003648563 0.000657433 0.01161569375 -0.053892025 0.00115142975 -0.00667110175 -0.013203797875 0.0027441925 0.002102684875 -0.0029972965 -0.00851288625 0.04495435 0.0586548125 -0.003456185875 -0.0017360259125 -0.071933925 0.042307374575 -0.00477715375 -0.0601998625 0.005272875 -0.004741140375 0.0340218125 -0.001532741625 0.0003613061125 -0.0008734566175 -0.006509596125 0.00534252875 -0.000726238375 -0.00611901425 0.0057435445 0.0138412425 -0.000879179625 0.0043671832 -0.003879382125 0.006167107875 -0.02955628875 -0.004574401125 -0.0326368625 -0.002389672475 -0.0034284975 -0.001388763125 0.00749161125 -0.002617789875 0.019759967875 0.005506211625 0.0130780225 0.003326795875 0.004438307375 0.003956175 0.00034809025 0.0120199225 -0.00683358625 -0.03011838875 0.058533775 -0.0010519975 0.00042121375 0.02254891375 -0.027320248875 -0.002538160125 -0.001625705 -0.0111802085 -0.0215347715 -0.02192122 -0.0259956737875 -0.00292091625 -0.001985430025 -0.00778736525 0.001021886905 0.0013070896875 0.00653162475 0.003580067875 0.0283657983875 0.0002392090625 0.00957195775 -0.0045215875 -0.019880073125 0.00191875724875 -0.010685117875 -0.132968375 -0.003571286875 0.03042914 0.047060506125 0.0005899152375 0.0005586525 -0.0076970235 0.000383473750000002 -0.0062856725 0.004941085 -0.001545845375 0.001010091375 0.0013237136625 -0.00842972025 0.015380428625 0.000625241375 0.018112787 0.0014450059 0.000320205 -0.001042997375 0.004086181 -0.00296014875 -0.059978575 0.001049995225 -0.0025049786 -0.013008439375 -0.0079308620375 0.0254930545 -0.0018863592 -0.0079841185 0.000309690625 -0.03612375 -9.7720705e-05 0.0010420526 -0.009224145 0.01191832375 -0.053544725 -0.01210889375 -0.00659627095 -0.001392428625 -0.00081843175 -0.00197460682625 -0.0038514193125 -0.0073146263 -3.87655e-05 -0.02528721125 -0.01644319625 0.0281607585 0.0210059425 0.036001275 0.00144416 0.000645678125 0.0073303795 0.00450893625 0.016877837875 0.0037676135 -5.1325375e-05 0.0274861625 6.85544999999994e-05 0.025845512425 0.00209541525 0.01545830125 0.037314075 -0.03752165 -0.0127105125 0.022658610875 0.004203025 -0.0085930525 -0.000339431625 -0.006520044875 -0.0064392306875 -0.0005262975 -0.0030424992 -0.00885597375 -0.0440335125 -0.00635528725 -0.0001003580875 -0.00669334475 0.03379477775 0.002709640375 0.0008708790625 0.00033625325 -0.0009445176375 0.07945465 0.0377542295 0.013196849625 -0.00025614 -0.01313942375 -0.000108371375 0.00089702235 -0.005778394125 0.004402459825 -0.00144952245 -2.41671249999999e-05 -0.007973011625 -0.000658169 0.00291486375 0.00391477105 0.0011080225 -0.06941418875 -7.01674999999999e-05 0.0004204601125 -0.082718925 -0.0822716375 0.000256900875 0.017061288 0.001315315 -0.00054682125 -0.03190368125 -0.004003651125 -0.003637798375 0.00476151425 0.0028879975 -0.00486851625 0.0019078129025 0.000928425000000002 0.0019495761 0.032658728875 -0.0200568505 0.01711758375 -0.000371436375 0.0138536223125 0.03390514875 0.018941094875 -0.007194737125 0.0019685563625 0.00675194 0.009787851375 0.0029017140875 0.001877028875 0.001682764125 -0.0017627998325 -0.009443993375 -0.0074095665 0.00404206875 -0.0008667745745 0.0006884207375 0.0007369667625 -0.0183126848 0.0125849675 0.0005334435 0.026177750375 0.0662399 0.0239568 -0.000250732 0.0002654465 -0.000341648865 -0.000120372875 -0.09936675 0.000217530625 -0.000825921225 -0.01218207575 0.001186766875 -0.01096567875 0.00199364375 0.027762692 -0.001424508875 -0.00078872975 0.000551136249999998 -0.01102500375 0.009173923875 -0.002728998125 0.060166567495 0.0218061975 -0.003639429375 0.00211609 0.00809851375 -0.003862185525 0.003367170375 -0.1014624625 0.00841240725 0.0850512425 -0.0013061955 -0.00812341895 0.00048461768375 0.0031411527375 -0.0057876275 0.002313673125 -0.08301876875 0.00029526875 0.008103923 5.82794999999997e-06 0.00180652875 0.000539031525 0.00166486470375 0.00424243575 -0.0005561361875 0.10467475 -0.0142147335875 0.008917677125 0.0034178675 -0.0032470660375 -0.022260645125 -0.0570971625 0.09159249375 -0.00782545475 -0.0064182932625 -0.0166559725 -0.00405612675 -0.00361304975 0.008376730375 -2.3251625e-05 -0.051359165875 0.00216722125 -0.00023648875 -0.0176667375 -0.00076446775 0.1423925 0.000995072625 0.00123025525 -0.0334987075 0.000621215 0.00045868715625 0.01416844125 0.01021462 0.007047199375 -0.0059515785375 0.036111658525 0.00319310125 -0.00107638125 0.00440720125 0.001262794125 -2.712475e-05 -0.00118742 0.03115328125 -0.000576115125 0.000936269375 -0.0033041406875 -0.0112525225 0.015706695 0.001106996375 -0.00024390175 0.00679487675 -0.012327095 0.000779698375 -0.002321785875 0.00732366375 0.01980535325 0.00025630425 -0.0413066 0.0022249485 0.001087726 -0.002368121875 -0.00066091625 -0.00249277775 0.0002491232375 -0.04573963875 0.002825160125 -0.002603978375 -0.0175803 0.02945609575 0.000411938875 0.001706091375 -0.036986475 0.0185699052875 0.01315212125 -0.05993581 -0.0004428808 0.0304879625 0.000182522625 0.027454744125 0.00017722241625 -0.04041505 -0.007533585125 -0.00681578515 -0.00086081275 0.012854694 0.00082577038375 -0.0424185 -0.01501209525 0.012366762625 -0.0592859775 0.005971544625 0.005577657625 -0.179646125 0.04423889125 0.0362807125 0.00637071 0.00214380325 0.008637912875 0.003779901 -0.0369311625 -0.0671171875 0.0144407355 -0.0219199850875 0.00300005625 -0.0168604875 0.01446339375 0.045430637725 -0.001711833625 0.0914075375 -0.0302239125 0.010228735 -0.01010998875 0.003445575 0.032889274625 0.0331694625 0.1117687 -0.00963358 0.0093613785 0.00104872975 0.015376261625 0.000369087625 -0.1019304125 -0.0643446 -0.0072790025 0.0166233536125 0.00356025875 -0.018843724875 0.00060367433875 0.0144860275 0.0466397375 -0.0505325 -0.166068375 0.0981670125 0.18362225 0.000225008 0.03325949375 0.000188748375 -0.009678631125 0.04175371375 -0.000533945875 -0.008291973125 -0.020156444075 -0.00099695625 -0.000420709775 0.038320396375 0.077044912125 -0.0489790075 -0.0043214117125 0.01590152125 0.012051566625 0.0120012375 -0.0259510141125 -0.0190405331 -0.001074717875 -0.00091891225 0.000821847875 0.02887461375 -0.225321875 -0.00011076125 0.089146195 0.0009318575 0.000478376375 -0.00947261625 0.0601260625 -0.01351575375 -0.009873598575 -0.00085879125 -0.0280214 -0.000767829125 -0.1140654875 0.009832280625 -0.002576737625 0.009779424625 0.0167381875 -0.00627468375 -0.01615153312875 0.00025689075 0.02979405875 -0.001016289375 0.043524166 0.171828 -0.004972842675 0.108336375 -0.0343875625 0.0054869555 0.0121910575 0.246303875 0.00176921575 -0.01155945325 0.004806961875 -0.001449190675 -0.0005244592375 -0.0016436035 0.00704664 -0.0003753788375 -0.04293075 0.007220568375 -0.02729354575 0.0764410375 -0.013254975 -0.05468316 0.00887327 0.05149233375 0.0442970625 0.0054444290875 0.0045132275 0.003762071125 0.00699231675 -0.031238556625 0.001170628375 0.0170017144625 -0.12006925 -0.045625841425 -0.011714243925 -0.0069131750375 0.06615675 0.009962754125 0.0616041 -0.0039618025 -0.00370951125 0.0094516115 0.0340536761875 -0.0210866325 0.026644855625 -0.0734678 0.0085046625 -0.0456181175 -0.02049400125 -0.0447931125 0.0011651796375 0.004986985 -0.0223270975 -0.022074052375 -0.005358269625 0.00395333325 -0.01567124535 -0.000995735 0.00023766355 0.000597516875 0.003144325 -0.174874625 -0.001190251875 -0.016785689125 -0.001522947375 -0.001139898625 -0.01199718725 0.0055958173875 -1.291645e-05 -0.0313295125 -0.000502513625 -0.001228887 0.020850453 0.0108586325 0.00966238125 0.0257192265 -0.0081256715 -0.0185069091375 -0.0039398175 -0.00015914 0.1307192125 -0.0002479203125 0.01231277575 -0.01868679125 0.002838307875 0.0015550525 -0.007896581625 0.000695995 0.0063775335375 -0.002372505875 0.01732810625 0.00217622 -0.001222610025 0.059494815 0.08749636875 0.003347630625 0.0007272690875 0.001355356375 0.0009775996925 -0.0006199551375 0.00265549375 -0.000679220125 0.000997450625 0.003227677625 0.001409027625 -0.0140194925 -0.0418683875 -0.02474451455 0.08965371675 0.007140463 -0.00927336475 0.0001083128125 0.003484835 -0.05579339125 0.02412529335625 -0.0010557240875 0.0029190775 0.0010193250125 -0.004614881125 0.0032482420125 -0.035564123 0.0553615875 0.040905406 -0.00619760675 -0.044141773875 0.001430513875 -0.0256043336125 -0.00063445625 0.0112207475 0.00176322125 0.007763535 0.008664025 0.03834402 0.03922502875 -0.0453058875 -0.02805043325 0.017592174325 -0.0254659925 0.00250011552425 -0.00918571 -0.00154969675 0.0183566 0.0446663375 0.013979236625 0.0747548625 -0.0006688225 -0.0420497815 0.05865945125 -0.076153223625 -0.00096396272875 0.00136924 0.000764734325 0.01300504449125 0.0183785525 0.02278760625 0.0041277715 0.00105772375 0.0017952211575 -2.1636125e-05 0.002751825 -0.00504071 -0.01346190345 -0.03910224575 0.01381092825 0.0006705454125 -0.015696480375 -0.001853539625 0.000399844 0.008942724625 0.0032863675 -0.038138312375 0.05099533 0.003665173125 0.0125230995 -0.0117420375 0.012084250375 -0.035035375 -0.00385378 0.01862315 -0.0053090235 -0.030106975875 0.00215788 -0.000453399375 -0.036366256875 -0.05933585 -0.006100435275 0.0124790825 0.00012962475 0.0347499879375 -0.002627280125 0.01243017875 -0.0026212775 0.0014101028375 0.002970005425 0.000335801525 -0.008609884625 -8.831975e-05 0.00123718725 -0.000312765 0.00127769105 -0.00586782625 -0.039298121625 0.016785712975 0.000806927375 3.85398749999999e-06 -0.000304821625 -0.00102017125 -0.004799439 -0.004467855 -0.0121181005 -0.03249818125 0.0190498975 -0.0045479082 0.012878963 0.0013420525 0.00931595875 -0.000525414125 0.007804619875 -0.020548 0.02375050375 0.168484125 0.01240414 0.0326800125 0.04398222125 -0.015976135 0.01174070525 0.011191155 0.0076097467625 0.000981845 -0.0007105695 -0.0822773625 -0.010861970625 -0.03488192 0.004901296 -0.014495833325 0.0102369625 -0.004060642375 -0.001792308875 0.00981718625 0.000494079875 -0.003479378375 0.001277845125 0.0030260675 0.001540371875 0.12921675 0.1098491624325 -0.0062799275 0.001231024125 -0.0007803 0.003285162875 -0.1079582875 0.010180248625 -0.0852210025 -0.00017584225 0.000658068375 0.0028691635 -0.00148736625 -0.0154067825 0.0029361925 -0.0055124475 0.0043066425 0.0074733041625 0.00496849375 0.00028831495 -0.015560666 0.002034379125 0.004555842985 0.000593902375 -0.000594389125 -0.00927673875 -0.000482986125 0.0003130409375 -0.0011409266625 -0.0023504886875 -0.0001771935 -0.01457241226375 -0.0031335885 -0.05651863375 -0.0020343875 0.008031733 -0.00201446 -0.00244562925 -0.0009369097625 0.00421630325 0.0120278185 0.001037670875 0.0083842875 -0.000383217475 -0.00208467175 -0.0024559035 -0.0177115612375 0.0065709241 -0.00045811375 0.014583731125 -0.0046825399 0.000316084575 -0.0165321413875 0.057350767 0.00486222525 0.008323435 -0.005818792125 -0.0300935227125 -0.0017388839125 0.0006079555125 -0.00115359625 0.0002681265 -0.0139223513875 0.00597285 -0.008230942125 0.019179329 -0.03089256125 -0.00276350925 0.0330778425 0.015207179375 -0.00511002625 -0.07712333875 -0.000429466 7.19774125e-05 0.122648875 -0.00155022315 0.013165251375 -0.001824955875 0.002628512125 0.000429139875 0.003238560125 -0.0023270071525 -0.01973738375 -0.00114492 -0.018139563525 -0.00030034275 -0.00338061825 0.00010458214 0.0359129775 0.00289924325 0.00736397445 -0.000526187625 0.00163186975 0.001303151875 -1.64999625000001e-05 -0.000954675625 -0.011178195 -0.00733388375 -0.0009486409625 0.000272643925 -0.002038305 -0.001166674375 0.0317479322625 -0.0028824565875 0.0399851875 0.0018038 -0.0224816275 0.004000150625 0.05194589975 0.0388733875 -0.00928282875 0.042721335 -0.08043251375 0.005647329 9.016615e-05 -0.03638386705 0.0006623898625 -0.00058418325 -0.000153733875 -0.00755846125 -0.0192305485 0.00920540375 -0.00389102175 -0.00676713075 0.00054429825 0.076014225 0.015675826375 -0.0062646915125 0.000299661875 -0.003078322875 -0.014698478875 -0.0488546 0.008250137 -0.000329828375 0.0078362175 0.00166680875 0.00038557925 0.012727859125 0.0001567726625 -0.001931848875 0.01124063375 0.0001325790375 -0.11868695 0.0276738525 -0.00353612625 -0.28496225 -0.042788625875 -0.000457538625 0.0028015026625 0.00183749625 0.017440793125 0.0002941353625 -0.01917439 -8.7349e-05 2.17990000000001e-05 -6.23294e-05 0.001358595 -0.279940375 0.002142420375 -0.00036180825 -0.0016520758 -0.00130949375 0.00562924125 -0.00042541125 -0.0188143525 -0.04294745 0.001309693875 0.0035132875 0.02106189775 0.005768048 0.000673825875 0.028424794375 -0.01336746 0.003792031225 0.001711512125 0.03696637875 0.004315759375 0.0176778727375 0.075645036625 0.00127449875 0.01063676875 -0.0095225589825 -0.0173622997625 -0.01042798625 0.0108405925 -0.00070261125 0.001692157875 -0.0027580525 6.81339999999997e-05 0.0066875575 0.00298212125 -0.00042095155 0.002436650375 0.004581651875 -0.000970290375 0.014114698625 -0.00181514425 -0.0017713005 3.8058275e-05 0.064540195 -0.0579630375 0.001548758775 -0.089381375 -0.0020161325 -0.0002325750625 -0.000192573575 -0.004269901875 0.0002548975375 -0.002608570125 0.028037885 0.0059694675 0.018858554875 -0.0007973460375 -0.00066127478125 0.005413195 0.007783477375 0.05143192625 0.0001370793125 -0.0160120625 -0.00122383675 0.011194253 0.013380333625 -0.00849869475 0.008436606125 -0.0036204071075 -2.97524999999999e-06 0.0515278587625 0.00643652075 0.0186265925 -0.003435650375 -0.004972864875 0.00018558975 0.1329441875 -0.1621659125 0.067561125 -0.036783125 0.0234671 0.0060830038875 -0.037801530875 0.030503061375 -0.033124076125 -0.000234555 0.000188894875 -0.00408170545 0.030435907625 -0.0233179975 0.0006781127375 0.0010197825 -3.16148749999998e-05 0.002034724 -0.060326558375 -0.05821186375 0.0118475825625 0.000646823375 0.001082343125 -0.090613113625 -0.03510311825 0.030555654 0.0037928705 -0.01233211 0.001137031125 -0.01144118095 -0.00084901825 0.03957055875 -0.000429531875000001 0.03172567 0.0024023065125 0.0093906626 0.025338665 -0.00326052 -0.01592133125 -0.006996863575 -0.009912510875 -0.104935125 -0.0792980125 -0.150225875 -0.00076803425 -0.0017197201875 -0.0426408 -0.0356520875 0.00190805925 0.009755725 -0.003209352025 0.001656001375 0.05105170125 0.0250819236 0.001496175125 0.0004533615625 0.00512242225 0.001537122875 0.0027591795 0.00026017875 0.031071304675 0.0002592647125 0.0116003145 -0.000679877675 0.00749706125 0.001102757875 0.0005350707625 0.0004404955 -0.024783442375 0.000436300875 -0.002620086 0.000126165325 -0.0006133965625 -0.004235061375 -0.0766537775 0.000212273425 0.0173842825 0.001576051125 -0.005691943125 0.044530592 0.0858171125 -0.0049945175 0.008467854625 -0.054636275 -0.022759725 -0.00929864875 -0.095541225 0.01403459353875 -0.02630531625 0.018377741875 0.0037423950375 -0.0020614696125 -0.0001484625 0.0098599801625 -0.001782737 -0.00942355 0.00054110405 0.01142882625 0.001314922175 0.0003348088625 -0.038870235 0.005406587375 0.000488312375 -0.02898189875 -0.0578846095 -0.0443040525 -0.004983831275 -0.00447592625 0.002755391125 -0.00043079275 -0.015746805 -0.01550872925 -0.000278285 0.0003477343125 -0.0169483722875 0.04179876375 0.016848845125 -0.009330913 0.0023552625 -0.0569799195875 0.0164156025 -0.002011931 -0.04842297825 -0.000910823 0.02812298275 -0.001774625875 0.03655050125 -0.02886973875 0.05035163125 -0.0010975867625 0.00632460625 0.00264606 0.13355752875 -0.03391761125 -0.04087528125 0.123911875 -0.00602934125 0.000794029025 0.012245386 -0.0102744238 -0.0008693775 -0.09712224625 -0.0022886023375 -9.8171e-05 -0.04472759125 2.01969125e-05 -0.084816875 -0.00064632625 -0.159178125 -0.039720186375 0.00129260787125 -0.00216205 -0.00223769225 -0.0499979275 0.00253391325 0.0016537031125 -0.00126184475 0.00741188 -0.0012381165 -0.04019115 -0.000233058225 -0.07689238125 -0.0169731825 -0.05533220875 0.000526232875 -0.10471015875 -0.04462878025 -0.0308930375 -0.0012603152125 0.00054840075 9.6309375e-05 -0.002509518375 0.05159071375 0.019117570875 -0.0024359925 0.06148216375 -0.01794798375 0.0006906007375 0.0098616405 -0.016414825 -0.092038229125 0.00084255815 -0.002397719625 -0.01333337425 -0.0626556215 0.00618649625 0.00015130375 0.003097397225 0.00423372125 -0.0074744831125 0.02471348275 -0.001153239625 -0.00010885605 0.0211169611 0.00066867875 0.009754071625 0.000277878 0.032305669625 0.01228862 0.0456034125 0.0207018745 0.04034537875 0.0257407225 0.0076980805 -0.00384354104875 -0.02141259625 0.03572359125 0.0355272875 -0.001930718625 0.017651044125 -0.002800203 0.0001257516 -0.0025942880275 0.002701005125 -0.03753875375 -2.9090025e-05 -0.04284489625 -0.03829995375 0.0010663103375 0.146052875 -0.008540610625 0.00812720875 0.01316304625 -0.038113365 0.161744 0.015523830875 0.114842675 -0.000593569725 0.02576660125 0.00673649125 0.0102388146875 -0.006427818375 0.002294160375 -0.030929431625 0.020697682875 0.00283728375 0.0067925419875 0.026513005 0.00539225 -0.00133043025 0.0013535705 0.022716633125 -0.03812000375 0.01032913863875 -0.0394785125 0.00226837075 0.0042925575 -0.000187300125 0.0050060665 -0.00186175215 0.02509330925 0.00864223875 0.0007098547875 -0.003522518 -0.004528815 0.0142180675 0.015949861875 -0.0008698494625 0.003223361375 -0.00027694875 0.003277576875 -0.01774977075 -6.949625e-05 -0.004626335 0.00092894625 -0.0015804535 -0.0013373219875 -0.00040482955 0.09221985 0.003378341625 -0.00195484825 -0.000663087375 -0.019801370575 -0.010664045 -0.0348402425 -0.01232311575 0.0023726225 -0.00748276 -0.00641694875 0.007851645525 0.0990748 -0.0357284168 0.0086469815 -0.003677548375 0.080413925 0.150182125 -0.0467944975 0.00135953175 0.0118835725 0.0244675575 -0.00088716625 0.0284040765 -0.000598305 -0.002233655125 0.000152985575 -0.001662572275 -0.0366593904375 0.0956744375 0.024563741625 0.00942108275 -0.006910081125 0.004188246875 0.000369469875 -0.016454394375 -0.0339958875 0.0041101875 0.062811636375 -0.0014880571 0.0064751335 -0.02222839875 0.00979201625 -0.008236972125 0.01408839125 0.00300801305625 0.00773563075 0.000113175625 0.0116679725 0.00528742125 5.25352499999994e-05 0.000844451875 -0.00189017275 -0.00212607875 0.002063338125 0.002875884625 0.000221610375 0.0524485402625 0.006224028 0.03406311375 -0.00354379275 -0.03089415 -0.0266496601375 -0.006030665 -0.00013864754 -0.008684439125 0.0010136202375 -0.0796083425 0.002083265 0.024618961125 0.0001224545 0.0664596875 0.00826207325 0.035322944 0.0008865704375 -0.007353003125 -0.001053605 0.0027350525 -0.00565243 -0.001416585375 0.00295564625 -0.027237594625 -0.0125748225 -0.010076391125 -0.0321662225 -0.033234900875 0.045759220625 0.02304992 -0.00691657375 -0.03990961875 0.029916329375 0.00845433125 -0.02786939125 0.01802935275 -0.00082489459875 -0.00713177625 -0.002739085 0.001471717375 0.00496870375 0.0190228685 -0.10933178875 -0.0046745550375 -0.000409318875 0.00540702125 0.00086959275 0.00058298075 0.03922679875 -0.00378142125 0.056324824875 -0.0793766125 0.00097932625 -0.004045278875 0.00597397 -0.0336126885 -0.062837741 4.872332875e-05 0.00963547675 -0.000927038125 0.00155927 -0.01805122125 -0.0039672775 -0.0946538375 0.005667714125 -0.00033849275 -0.00432386375 0.01657069875 0.0244328281 -0.01280788 -0.021978010875 -0.00104695375 -0.0003961211475 -0.003156947375 -0.003859012125 -0.004224679125 -0.0073159791875 0.00128620125 0.0235240176875 -0.03703356975 0.08479821075 0.0005292310125 -0.002315494125 0.0305616575 0.000198390875 -0.00176062 0.0269620375 -0.00197568125 -0.034217525 0.01222091875 0.0156145475 0.000200110375 0.0638584125 -0.003769398 0.0001626102875 -0.0902355 -0.0016683735 0.00523656175 -0.005296623875 -0.0003685562375 0.00046259625 0.07763958875 -0.0033116376125 -0.1076155 -0.012065705 -0.00590671 -0.000608613375 0.001550647375 0.0627136 -0.01173687375 0.0018542899555 -0.0109222975 -0.0205837575 0.00056108045 -0.00071097375 -0.088639575 -0.065593585375 0.003467154625 0.001937580375 -0.0141588125 0.00097408425 -0.06366973 0.0344166325 0.019400137375 -0.001293238875 0.000191923374999999 -0.02198411575 0.0379759125 -0.027294341 0.0009554181075 -0.01591348975 -0.002020391125 0.030292275 1.342875e-05 -0.004706644 -0.002771818125 0.02657279625 0.003741945 -0.000708979 0.0015174436375 0.069065175 -0.00295008225 0.0575633875 -0.0050462201 -0.00424168625 0.0014416195 -0.003641225575 -0.110244 0.1440749875 -0.0003564861875 -0.001278531325 -0.003227115875 -0.0072494157875 -0.00058344075 0.016353516625 0.06184763 0.0017363813375 -0.077088225 0.000125189675 0.04091613375 -0.000592258375 -0.0359011875 -0.00339975625 0.0022004695 -0.0211047425 0.00091223861375 0.000807460125 0.020510275 -0.136250375 0.00714440015 -0.001084855125 -0.07690275 0.0410261375 -0.014810192375 0.00040229875 -0.0036905975 0.001488826875 0.007050737125 -0.000633847375 0.00064321125 0.000163886325 -0.02446159 0.0257381770625 0.004433045 0.005087305525 -0.01517573125 0.0001624015 0.000457394925 -0.0023446835 0.07763905 -0.005710401875 0.06479655125 -0.01476315 0.00138389125 -0.00035609975 0.0063450546875 0.027938448125 0.002186903125 -0.005438521375 -0.00019860375 -0.001739669125 -0.043394339375 -0.00768291375 -0.1327352125 -0.0630438 0.0551382875 -0.00484421275 0.111889925 0.0001316731 0.01050699 -0.03230644875 0.00249101195 0.01088356 0.018072382375 0.0785675 -0.00554795 0.137014 0.0456312875 0.001881143625 -0.0005019625625 0.00889956775 -0.0086058125 0.02734119625 0.02355585 0.0762677125 0.0098729325 -0.02683294 -0.0206461025 -0.019474982775 -0.063638231875 0.00336991375 0.0006208364375 -0.01889678125 -0.0081712396 -0.00011287725 0.006851228 0.0882636125 -0.011875377 -0.013969835 0.000814554125 0.08216075 -0.0005125208375 -0.013156272125 0.0216504325 0.0045560653375 -0.0136866125 0.00640404625 -0.002141007 0.00944585 -0.0106758625 0.004288541875 -0.0035817925 -0.125037875 0.03608148125 -0.011599391375 0.019759892875 0.046881655 0.02571258875 0.018335044875 -0.042651496125 -0.0317553675 0.173577375 0.077469442 0.001719028 0.0530538625 0.00227116925 -0.00439409 -0.0393086455 -0.00125771375 0.00166034475 -0.001503346375 -0.041465509 0.00367977 0.006931182875 -0.03598496125 0.005082325 0.001135993325 0.150764 0.00267029025 -0.29916275 -0.0017973775 0.004108482475 0.0281976002 0.01280964375 0.035358301375 -0.0865763 0.0603144875 -0.0052897015 -0.0013700488375 -0.0132638876625 -0.01385854025 0.01049118275 0.05431640125 0.0002042275 -1.30417875e-05 -0.0002076337125 -0.1158775 -0.0132378795 0.0003285585375 -0.0698426875 -0.0015185592125 0.003998165375 0.00506003175 0.001696578 0.000356434875 0.1149008125 0.0619888125 -0.000210871375 -0.00534879125 -0.000178624875 -0.000882720125 -0.00151899855 -0.00193419325 0.00442935915 -0.01313706875 -0.004219732575 0.002041969 0.004449765 -0.004739585625 0.036666675 0.030424486375 0.014653582 0.00103066575 0.00485842 0.020869921 -0.0015826838975 0.0021798255 0.00857850125 0.0001648967875 0.00323787425 0.0108278725 -0.018304303125 0.0299758844125 0.0105307561625 0.06896032675 0.0108012981 0.016096005625 -0.0007091273625 -0.000383561375 -0.000322955625 0.01223829875 -0.018280930875 0.1001123375 0.00278995825 0.02717669025 0.000348337475 0.025137405 0.000984256875 0.008016559875 -0.005273147875 0.00649981875 0.01122293125 -0.00298724775 -0.000178085625 -0.01870525 -0.04906805 0.00832266625 0.135967875 -0.00331682225 -0.09299599625 0.00461499955 -0.000464153 -0.000399888675 -0.02099491 -0.1855365 -0.08152313625 0.001996124875 0.04599259625 0.00038034675 -0.00750292375 0.01573482875 -0.112204625 -0.009783645 -0.0291946225 0.0011384735 0.0273151625 -0.001726251625 -0.00039635725 0.004495249 0.05975865125 -0.1271932125 0.00879702 -0.0032502728375 0.03370419325 -0.0767411625 -0.0602958125 0.0518895 -0.003825035 -0.054976275 -0.00888790375 -0.003029919375 0.0073000185 0.005834908875 -0.0408439125 -0.0010840747875 0.002444653525 -0.002568226375 -0.1283430875 0.008666007875 0.0057189295 0.003050484375 -0.00132527025 0.001010425625 -0.056512097874375 0.0007335539 0.007291375 0.001008566 0.02166510375 -0.002642657625 -0.06009062925 0.00176650875 0.03047962825 -0.00050521986375 0.08416925 0.0004483931125 -0.005595975625 -0.0001739771625 0.019773405 -0.00568095475 0.0333610775 0.004130322875 0.054598875 -0.02728519375 -0.00067240825 7.7862499999999e-05 0.0090548755 -0.00854092625 -0.0805485083 -0.0696660375 0.001343875 0.000130691625 -0.0179270525 0.0087714411875 -0.130558875 -0.006236989125 0.0514316 -0.003539598275 0.0006034013375 0.068176875 0.00494332875 0.0296487875 0.000442261 -0.000884340125 -0.00191695375 0.0406244635 -0.017795774625 -0.03472890375 0.002043215 -0.001124042875 -0.005815278125 0.00349890525 0.0031318425 -0.00027376905 0.09315495 0.06066990875 0.1881389375 -0.001761665325 0.00676853 -0.00091968125 -0.00612794575 0.0038709666125 0.0126930205 -0.0057687025 -0.00548948 -0.01873054375 -0.0426687875 -0.069260827625 -0.0379640525 -0.003430076875 0.0991259475 0.027602411675 -0.0459624059125 -0.0004893149 0.0051928038125 0.0122743007875 0.1367303975 0.0198316715 0.0646449 0.06698489575 0.001226779125 -0.00245740125 -0.003195725 -0.00214794725 0.000459080125 0.00713069275 0.03516007375 0.03899642375 -0.01561624875 0.043959421875 0.134003363065 0.09688025 0.14389784725 0.150858612875 0.078699950125 0.002924997 0.0271068888375 -0.0197508275 0.000653975000000001 0.060423335 0.02257593625 0.0018409580875 -0.015011177375 -0.0996805125 -0.00456109875 0.0027479575 0.00082647925 -0.00210055625 0.01130230425 -0.06270835 -0.0409702875 -0.00018343 -0.003025415 0.03718914 -0.0002456755 -0.0064094524375 -0.001474185875 0.002665632 0.0039993835 -0.001012548525 0.000949654 0.1603843175 0.003548889375 -0.0009132818625 0.02348995 0.0210849 -0.004180254625 4.813720375e-05 0.0242857625 0.002521888875 0.0008231605 -0.002079760875 -0.0237306165 -0.00012103425 0.001172075625 0.06348313 -0.00073037955 -0.0013669543625 -0.0044230715 -0.0101498770625 -0.000606012125 -0.01062632375 0.01108935125 -0.03283211725 0.00069902785 0.02783605535 -0.003329572 -0.0013457128375 0.0220428875 -0.0017818225 -0.005232746 -0.00441594825 -0.01420128725 -0.01151303844 7.7747725e-05 0.001538538375 -5.20975e-05 0.0324718525 -0.000544545375 -0.0034234676625 -0.002341051 -0.00035733755375 -0.0700167 0.012431836875 -0.0051082769875 0.000165654 0.004004784 -0.05547380375 0.003654938375 0.0341846625 0.03666457025 -0.0047294537875 0.02532438425 -0.01329494125 0.001184445875 -0.0179640325 0.003631572625 -7.49544625e-05 -0.006949737 0.02506191395 -0.02171261375 -0.00377019375 -0.02599084375 -0.00137944625 0.0026971445 -0.010268427875 -0.001510500125 -0.01085921675 0.00473378125 -0.000648350375 0.00026909 -0.064397059 0.0012131965 -0.014635245 -0.00229044 -0.00055184425 -0.03962011625 -0.00153208125 0.0134632943875 0.0127824329375 -0.0027949715 -0.0800786875 -0.00039714275 0.0001075405 -0.00224509275 -0.01093040375 -0.001926197625 0.008350733375 -0.02797300025 -0.0027505585 -0.045729775 0.001065304125 -0.0432067375 -0.00180349875 0.011521483375 0.0062521248375 0.0017678575 0.019395225 0.0004242375 -0.0020895983 -0.00137086375 0.0001067128875 -0.001259506975 0.00053629575 0.0323690804625 -0.02852419 -0.003143792625 -0.01101505425 0.012593018875 0.0040042175625 0.000154664875 0.03489897375 0.009257275625 -0.0002748655 -0.0421700075 -0.000777523783 -0.00434567725 -0.044935178125 -0.00278913375 0.003895049675 -0.00949064 0.01484412675 -0.00135453375 0.006221376125 7.34632499999998e-05 -0.002737372425 -4.8041125e-05 -0.007676200025 0.0142997925 -3.36426475e-05 -0.036789802875 0.019076629 0.033713329 -0.005502744 0.01309291125 -0.019736317625 -0.0002149026375 0.03602881625 0.019882839125 -0.047899225 -0.0022899125 -0.00508132 0.01208939 -0.0003907145 0.001262949625 -0.197529625 -0.024404654125 -0.0239899875 -0.0519248425 0.000375319875 4.04701875e-05 -0.008295319125 0.000105994375 0.004626216875 -0.094651916125 0.000123225775 0.03153717375 0.000258266425 -0.03544411625 0.005834051125 0.0121178025 -0.0426684 -0.065152005 -0.02974798625 0.01598113625 0.02431160625 0.072096625875 -0.01225431875 0.01737917125 -0.00060420375 0.004353730125 -0.001431926625 -0.0079830479875 -0.000219506125 0.000762201875 0.000835574125 -0.066049775 0.0785637875 -0.003658873125 -0.00878413625 -0.003500165 -0.01965364375 -0.0032850575 0.01487269375 -0.001509886625 -0.005694655 -0.16771425 -0.00540873275 0.001019536 -0.002086354 -0.008543615 0.0357915625 -0.01375090975 -0.17725525 -0.0005301734 -0.001457222625 -0.00355125025 -0.0124699196875 0.04369456375 0.05050546 -0.001404747625 -0.043849075 0.067792 0.00451471543375 0.02969691875 -0.001681394 0.01597396025 -0.0001525375 0.0289002109875 0.00101992075 -0.01074074975 0.008624075 0.015470055 -0.01431240065 0.0020017345 0.00406568425 -0.02335656 0.000190784 0.00745477325 -0.02694085625 0.05446392375 -0.001875320375 0.01233902375 0.001095093625 -0.0003167118375 -0.02191495515625 0.1491275 0.108872625 -0.033045572125 0.15875275 0.000468356775 -0.0040771405 0.00151041625 0.005775939 0.00867146124999999 0.003615876375 -0.0001703819 -0.01936208 -0.00183738975 -0.0013722975 -0.000770211625 -0.004188843625 0.00101372125 -0.000856873625 -0.0022445230875 0.001983549 0.00943960125 0.0113064625125 0.00340353375 -0.022931215 0.08538925 -0.0008498690425 0.000309818625 -0.017962267125 -0.044597025 -0.000189300625 -0.0532400875 -0.00025092875 -0.000685547 0.02011726 0.001083533 -0.000669342375 0.001480777125 -0.00420215375 -0.040781685 -0.0004358968875 0.10100875 0.00112479525 -0.01008129875 0.01071051475 -0.000816858624999999 0.007264995 0.008870779 -0.0161489790875 0.00232002675 -0.002485914125 -0.001256818525 0.001203741375 -0.0033123375 0.03798890375 0.0324428040125 0.002126283875 -0.08897375 -0.0246263425 0.001507506625 -0.00659789475 0.00073835325 0.011309621625 -0.018635805 -0.0173874 -0.0031498165 0.00312195125 -0.03706315 0.002105008625 0.032575618125 -0.004276465375 0.00061083375 -0.0705570375 0.00283155625 0.115165625 0.0299977835 0.00382526375 0.000510666875 0.0222110025 -0.03401265 0.08362086875 -0.0181825125 0.000711706375 0.0004258214875 -0.0495741575 0.0204751 -0.1145655 -0.114421125 -0.023839975 -0.03852894625 0.008660599625 -0.00034416855 -0.03422958975 -0.0093890175 0.005008436625 0.0337184485 -0.0652310875 0.0756029726625 0.143301125 0.142669925 -0.01950989375 -0.101665375 -0.0694707625 -0.01892591125 0.01633377375 -0.0475892875 0.04162294375 -0.001380866 -0.0005829935 0.01617939125 0.0286542875 -0.00401288125 0.0484291625 0.00068985835 0.053123065875 0.046383743625 0.0672164375 -0.02796468 0.037456963125 0.00222538375 0.015628200375 0.0298512853875 -0.01451526125 -0.00127222125 -0.00215495 -0.224682 -0.11387785 0.00543256125 0.00715241925 -0.002369785 -0.05701348625 0.0462428125 0.03550431625 0.000370877375 -0.056799175 -0.00821770875 -0.03044692375 0.03211200125 0.001196024125 -0.0095378167 0.0013596581375 0.0020380275 0.006340086125 0.003075589425 -0.1079063125 0.0029470701375 -0.00026599626625 0.007370531775 -0.000217932875 0.0157035485 -0.000214324125 0.00459334425 -0.01238312875 -0.047281725 0.116231175 0.00433487875 -0.004210225375 0.0132320125 0.026738765 0.067931317125 0.02416058225 0.02613342875 0.0004854275 -0.0040056508 -0.0004525085 0.0028696825 -0.00088099325 0.0004156915 -0.07185908875 -0.022859999975 -0.000752023750000002 -0.01223155425 0.007396225625 -0.002258807 0.000558296 0.00731082375 8.844065e-05 0.0018881085 -0.00631881375 -0.0004159166525 0.0425557575 -0.0433711625 -0.164623 -0.0674384 0.004414907625 0.009946524375 0.042233933875 0.03621529 0.069969427875 -0.001326789375 -0.0009088929125 -0.01557762245 -0.017114502125 0.0055860791875 0.0076440375 0.0001130984625 0.0022235025 0.000968042125 0.000790983749999998 -0.0037205845 -0.002464889625 -0.004256199125 -0.003472811375 -0.0026299045 -0.004893031625 -0.040298788 -0.002010074 0.00679762575 -0.00464450625 -0.026049267375 0.039450130875 -0.02883670925 -0.000665604125 0.0165799 -0.000926332875 -0.0335111923125 0.009059825 -0.0020500202125 -0.00916746 -0.003116496875 -0.0036765175 -0.0002061004125 -0.020378933675 0.012689025 0.00275214625 0.0003584909625 -0.096059852875 -0.052489556 -0.0085840375 -0.00631049125 0.049827925 0.017312610875 0.024814200875 0.0012136475 0.01528844145 -0.013418457375 0.005208727 -0.042882761375 0.0090022155 0.005110397 -5.51724999999999e-05 0.003249326375 0.00579209975 0.000460986 -0.00291511458 -0.0050001075 -0.0027870395 0.0078578904125 -0.000154719 -0.013572227375 0.0001339665 -0.009636372375 -0.003499141125 -0.0174816203 0.00796799705 -0.02030205194375 0.09644525 -0.000113299999999999 0.01487488625 0.067156825 0.01000819625 -0.0268945041375 0.00043201340125 -0.011254218075 -0.05181432 0.0231836075 1.4796875e-05 0.000107308125 -0.003229269125 0.003319344875 0.025823495075 -0.010200215 -0.0010640315 -0.0026911148125 0.04163046125 -0.046229340875 -0.047344598875 0.04079530625 0.00293621933875 0.0275089825 0.000172834275 0.026829982 -0.00913523625 0.0303420200375 -0.0001835166 0.01905338125 -0.005166505 0.0012304175 0.035173424875 0.000878748225 0.014993894625 0.0154722075 0.0007865905 -0.0066430505 -0.00400605 0.00384433 -0.128162125 -0.001162750625 0.00341230875 0.0173681525 -0.1187695 0.02154997475 -0.0095763885 -0.100531375 -0.082933625 -0.0367807225 9.87052625e-05 0.019187225875 0.000592963375 0.00885252125 0.001574406375 0.03158252125 -0.01404861725 -0.016255552625 -0.002299591675 -0.011473399 0.000684665 0.011267864625 -0.02617718875 0.000593219 0.00183066325 0.00080876355 0.007763654375 -0.00050492975 0.0050788025 -0.002643634125 -0.0007023264375 -0.000214815 0.00080661075 0.0002780685 0.00243197625 0.0003241173 0.00187204975 -0.0024103104 0.0018047805 -0.00829488575 -0.009439490875 0.003496908375 0.00456522225 0.01104357875 -0.002061729375 -0.0145919575 -0.050811965 -0.00142377375 0.000546027 -0.0156788875 0.0054605170625 -0.00227798 0.001569347 -0.01127498 0.06016371275 -4.95481125e-05 0.0283055498375 -0.00441300815 0.0005452394875 0.1035687575 -0.0255666625 -0.005053142125 -0.12026775 0.00211495575 -0.0002548732375 -0.00770285175 0.00069851775 0.03940025 0.000431007625 0.0661510125 0.0002805347375 0.01964845825 -0.009123458875 0.0279006345 0.000919535375000001 0.014185896 -0.00060940375 0.0007984965 0.0120284975 -0.003151107625 -0.00348201 0.0090460033125 0.02011574125 0.000973176375000002 -0.000640510125 0.00685390625 0.022806476 0.000265638375 0.000856290125 0.012614081875 -0.00077793075 -0.00521436785 -0.0155716575 -0.005840673 0.000916618625 -0.0066174175 -0.054838675 0.019824676 0.0007707883875 -0.00166447285 0.0206350125 0.01187346275 -0.0054518781375 -0.00020135491125 0.06319081575 0.001979660625 -0.01558727375 -0.0025791375 -0.02914892375 2.697625e-05 -0.001889118625 -0.01522728125 -0.02138479125 -0.0372388375 -0.008617990375 -0.0615681152435 0.0014147393375 -0.0145676685 0.003979875125 -0.001896317275 -0.038543307375 0.005634704715 0.0217100599475 0.0067547921475 -0.04192631375 -0.00052061 0.00167336 -0.001106674 -0.004459414725 0.0001517795 -0.0095837423125 0.00210686575 -0.0050354875 -0.11755375 0.00870771325 -0.0761590525 -0.028747345375 -0.001023378095 0.001634806125 -0.010766575 0.0632373725 0.001324699125 0.00062344125 -0.0921640125 -0.06809345 0.00629963625 0.002879328575 0.0145874175 0.005770708125 -0.00032138525 -0.01147168375 -0.00140768625 0.002353490125 0.00134410875 -0.000546145125 0.0160201875 0.0911433755 0.0619808505 -0.01975677 0.0014890839375 -0.0010672875 0.0037121179475 0.032122825 0.0137784588625 -0.02655494875 -0.010743536 0.041078849375 -4.32149999999998e-05 0.00382179925 -0.06411015925 -0.008162354375 -0.0482873375 -0.00129277575 -0.00282228975 0.0347369925 -0.003735942875 0.01869911875 -0.0454498375 0.00751090775 0.00123493125 -0.034513450625 -0.0897326885 -0.004867745 -0.02199328985 -0.008207337625 -0.0004081095 0.072764767125 0.081853922125 0.00582375475 -0.0050099745 0.030011792775 -0.00232465775 0.03299713625 0.05619539 -0.021931425 -0.00670475625 0.0080240614125 -0.000575519375 -0.0332349567 -0.1023316375 -0.058801775 -0.0029753412875 0.117786375 -0.04770528 -0.002383758125 0.001249169375 -0.0214964 -0.002045543875 -0.0003142614875 0.017525137125 0.01618500375 0.005968805125 -0.0393997825 0.039083800375 0.0295194875 -0.0039444375 0.000547721125 0.04270255375 0.000701343125 -0.011106215625 -0.0004754687875 0.000611789625 0.0847905825 -0.0247617175 -0.000667762500000006 -0.05416892 -0.006208195625 -0.0149921775 -0.01234880775 -0.000867506375 -0.007655302125 -0.032194020125 -0.02694839875 -0.036635805875 0.0006514345 0.00014698675 -0.006236645875 0.00327118875 -0.0022278184 -0.000628862325 -0.00114484065 0.0139678956 -0.04604702 -0.002519693575 0.0718137 -0.003135411875 -0.000627880000000003 -0.00117225125 0.000165020375 0.0132889425 -0.0013565385 0.0008976518125 0.00468594225 0.0245132025 0.0310980875 -0.011275032625 -0.0132403884975 0.01462909075 -0.0269923975 0.001378885875 0.00016812525 0.0387441426625 -0.000311673749999999 0.000564043625 -0.0034414719875 0.01424379725 -0.0010794390125 -0.001218026 0.003793380775 0.017060439875 0.00419767 0.0007911666875 0.00484170025 -0.003721464975 -0.0003111375 0.00051443225 -0.045542016875 -0.024660556125 -0.001726649875 -0.010846500125 -0.01512483125 -0.0057591625 0.08180205 -0.020237327625 0.09341732625 -0.00400586875 -0.0113012275 -0.009562017475 0.023842563125 -0.080545625 -0.0145040625 -0.000215877625 0.000670845625000001 -0.0330415375 -0.00431055875 0.002941071875 0.01612793875 -0.00457174975 -0.00914629325 0.001823621125 -0.001622699 -0.012247038375 0.015208715 0.0024249375 -0.0532509125 -0.010150292625 0.001855972625 -0.005537388625 -0.006548835625 0.09779805125 0.000645563625 0.0145621775 0.00718019925 -0.00610477625 -0.004268497875 -0.054407525 -0.012936177125 0.001607396125 0.00606233125 0.0248306360125 0.009824707875 -0.05169884475 -0.05898086575 0.0006089353 -0.0129861165 -0.00257150175 0.0057385075 -0.00530361925 -0.007798375 0.0035798705 -0.00544466 0.014430177125 0.01877715325 0.090113 -0.003838734625 -0.008872847625 0.002543806375 -0.03694877825 -0.0028282115 -0.0030353915 -0.0007410331 0.1134893875 -0.000574048375 -0.03593829975 0.00170306215 0.001579420625 0.0050875934125 0.009443420875 0.00202989281125 -0.0126265042 0.0766955 -0.026929385 0.09868545 0.00261657625 0.0573776375 0.093690375 -0.05354197875 -0.028917132125 0.00545814575 -0.0003031894125 0.0013584473375 -0.00790765 -0.00148870525 -0.0003559825 -0.001752433875 -0.035509369375 0.0174868725 0.0066873336875 0.001928711125 -0.001167835375 0.001222844375 -0.0488284575 0.0431556325 -0.00849432786875 -0.018112715 -0.0041006825 0.00129550875 -0.00262617879125 -0.0031281957625 0.01814319625 0.02153197375 0.0138012975 -0.000216968025 -0.0043634445 0.008778236825 0.07856322325 0.000735760375 -0.009655234125 0.00035458425 -0.01688146625 -0.0252347375 -0.004458819375 -0.006815175 -0.042477911875 -0.037987959 -0.005725744875 -0.01931444625 -0.0145299825 -0.011744868875 0.001719161 0.004880312625 0.00612302125 -0.00289225925 0.00086417957375 0.0005650168625 -0.0284022435 0.00108626225 -0.001248028125 0.00355556625 -0.006895008125 -0.0041882005 0.00079066575 -0.0003165640625 4.78435000000001e-05 -0.0014852725 -0.000234973775 0.00311036925 0.0176359825 0.033230312 -0.01782687425 -0.00366701 -0.001947452625 0.0001664555 -0.03676956125 -0.03320171125 -0.047179688375 -0.00932838875 -0.0023006726875 -0.01766124125 0.040329515 -0.001280981625 -0.0176163625 0.003261208775 0.001667225 -0.0009532585 0.0019808055 -0.0375520975 -0.0540014375 -0.00016738025 0.0010519825 0.01513484575 -0.0193740178375 -0.009179084125 -0.001549227725 0.00851257375 -0.016804068625 -0.043046612875 0.000691520375 0.000233187 0.00787382875 0.001524476625 0.02207461175 -0.00100382 -0.005779605 0.017425376125 -0.017882586625 -0.0157841319125 0.0242326619175 -0.267815 -0.0378553875 -0.007319589125 -0.0040239575 -0.008308525 -0.0036231825 0.03185789375 -0.01239929 -0.017256375 0.007353895 0.014716873625 0.025571688625 -0.00529802315 0.0183987875375 0.00192379525 0.019221305625 -0.0681335525 -0.00327304675 0.00174788547625 -0.02565751225 -0.00558721625 -0.0142633785 -0.003135092375 0.01641867775 0.00056833937125 -0.00239662 -0.002396353125 0.0002966325 0.008229736375 0.01214096425 0.005825777175 -0.0202181805 0.000895745249999999 0.074723375 0.002154910375 -0.000792080475 -0.0105755765 0.0030828995 0.0296852175 -0.016104255 0.0009074305 0.02941261875 -0.001937217125 -0.0062720164875 -0.0983092625 0.051986889875 -0.0290064694875 -0.000626652625 -0.0021180473 0.0749061625 0.00906747125 -0.08654271875 -0.066437625 -0.000141830875 -0.0145298331375 -0.000542606875 -0.00382399625 -0.006173440625 0.00582825625 -0.01642085625 0.02865389875 0.0031145941875 -0.019448429875 0.07750150125 0.00037729175 0.001790600375 0.0013180246875 -0.029459315 -0.000165260825 6.32625000000002e-05 0.0077044705 0.000480711125 -0.0002842668875 0.00112774925 0.0584045125 -0.03356262875 -0.000799873075 -0.02237418875 -0.049342214 0.00033413625 -0.007923130375 -0.003870539075 -0.000663753125 0.003083515775 0.000753632500000001 0.0016268075 -0.00036824575 -0.000906270625 -0.00252945275 -0.004906043375 -0.00063344137875 -0.0646188525 6.69212075e-05 -0.0003945084625 0.0522361675 -0.124562875 -0.0003402065 0.0533008000625 -0.02452041125 -0.001099200375 0.021857987 -0.0232725375 -0.002312990875 -0.03584909625 -0.0007623730625 -0.00484820875 -0.002611435 0.00352822625 -8.21817500000001e-05 -0.00401265625 0.00734914125 0.0112170094875 -0.001775852 0.0019670581125 0.04657115 -0.017377171 0.0102638375 0.1131775125 -7.28571999999999e-05 0.0042855775625 -3.0464375e-05 0.0105477 0.000702683375 0.0536989625 0.000214545625 -0.0011206325 0.00897398 -0.05524558 -0.06435286575 0.003980605 -0.0323609986375 -0.004823070125 0.011775196 0.000532996125 0.0721832625 -0.0035961375 -0.06043255 -0.012630788625 0.0021002066625 -0.0047121789625 -0.0548573 -0.00901891105 -0.00496988375 -0.015799615 -0.0155667075 0.12501375 0.004062067 -0.0442715625 -0.0023150917625 -0.03570371375 -0.0044081875 0.00782158875 0.02155074125 0.0042055465 0.00049343825 0.03134802375 -0.00202534125 0.0034193405375 0.004797655 0.00922467525 -0.0014150385 -0.03519894036 0.025334400375 0.004595645 0.0007880030625 0.001124783625 -0.01734898125 -0.00302135275 -0.000509715375 -0.00386029 0.000698260175 -0.0003393346475 0.00054926875 0.01542347625 -0.001210048 0.00179337625 0.0539431925 -0.0041395775 0.00788502375 0.0015531765 -0.0002750513 -0.00171643975 0.000500318375 0.01785517125 0.02382766875 0.03430821625 0.005090569525 -0.0895040125 -0.0045640923625 0.01305829201 0.02988579175 0.0091933875 0.000637468575 0.00115373875 -0.03176959375 -0.01280236625 0.0003669042 -0.0001305893875 -0.01625225125 0.000620249975 -0.000344204625 -0.0005284003625 0.004392590875 0.00231514225 0.014180259125 -0.012106324825 0.00400045475 -0.0516240675 0.0005975468 -0.0154499315125 0.00016208437125 -0.006360274375 0.003690432 0.00875424625 0.0498588625 0.00451718775 0.00039799875 -1.848644875e-05 0.04390735375 0.00053565595 -0.039833107125 -0.003556045275 -0.001107627 0.000481384 -0.00213030315 0.05312332625 -0.01630268875 0.001668806375 0.01989120875 -0.005454925 -0.025953657875 -0.04284625125 0.000274901025 -0.0066168185 -0.000323081625 -0.06026967625 -0.0002154028125 -0.03077742625 -0.00093264075 0.011928975 -0.001255429125 -0.07214931375 -0.01925499425 -0.002116427875 -0.006253653275 0.068647975 0.08811925 0.004572399 0.000613215 0.053704535 0.0001709165 0.00082955195 0.002316879125 0.00295350875 0.019642144375 -0.00329865 0.06140706225 0.00010660175 -0.001331379 -0.0768070875 0.001179851875 -0.00050135825 -0.027951624125 -0.0061464 0.0058277658625 -0.01827797275 -0.000972859495 -0.01590929875 0.0019699296375 -0.0162346227875 -0.00615203375 0.007231097875 -0.007159342125 -0.007021993875 -0.002541276875 0.00291369225 0.038131471625 -0.00881009125 -0.017064755125 -0.0472875525 -0.01487425625 -0.0022258267375 -0.0030123295 -0.027040847125 5.35121625e-05 0.0046789763875 -0.0040306275 0.0017739945 0.008351980375 -0.019539751625 -0.005902361875 -0.002517737625 -0.001020228375 -0.003620655825 0.002065859125 0.003099953 0.04240185375 -0.0001946600625 0.001144681875 0.016074195 -0.02424499 0.004109355625 -0.0015843925 -0.0003441165875 0.001256269875 0.0009034965 0.07987869625 -0.0034918325 0.000682133625 0.014901095 -0.02033110052125 -0.000600346125 -0.031827863 -0.06037662375 0.0057279145125 0.056788444125 -0.03226424 -0.018377974375 0.001601346375 0.004952318025 -0.1042655 -0.0047457761 0.130432125 0.0005850725 0.007262935 0.01769240125 0.029267897875 0.02969143625 0.014634826375 -0.003460741775 -0.012489120125 -0.0082833535 0.0099961455 -0.017845436875 -0.00557499225 0.0006778758375 0.004418025 0.003246682375 -0.001363599 -0.023476704125 0.004095418 0.00389604925 -0.00295280625 -0.022053029 -0.005968167825 -0.00453104475 -0.04618226625 -0.002148386125 -0.00336676375 0.002236574075 0.0020280749375 0.001758617375 0.001984245 -0.062353882625 0.0113995295 0.001863807125 -0.002196419625 0.001311302625 0.000115726375 -0.00139970775 -0.006825398 -0.00882402 0.04205412125 -2.34151125e-05 -0.00063865175 -0.003533920725 -0.000619377 -0.00228918125 -0.0010604502875 0.00324302125 -0.001482085 0.010970560875 -0.006306623925 0.00012815925 0.01830614875 -0.001175088875 0.01128953375 0.0138243875 -0.001859339875 -0.0065459755 0.0086437148 0.001288233875 0.001978121775 -0.0088179375 -0.0131224975 -0.00680591625 0.0479644001125 -0.0004658341125 0.020869626 0.006542977925 -0.005353929 -0.00449576 0.0002129364375 0.000704367875 0.02201289375 -0.001204721625 0.023782392625 -0.0001843327 -0.0809796375 -0.13020173125 0.0748519875 0.0123547805 -0.037478752125 -0.082467535 0.0196217625 -0.047463725 -0.058562415 -0.00191873875 0.0042717762875 -0.0234435625 -9.7939625e-05 -0.003867805 -0.0066166825 -0.01202763699125 0.00077119775 -0.0031859125 0.001930965125 0.0011366765 0.0296070055 -0.000622165 -0.001929093875 -0.00277502375 0.005614590625 -0.021935597 0.0007278935 0.0494861725 0.04029972 0.0467489625 -0.03718885375 0.012868645 -0.003336151125 0.068369953875 0.001413072375 -0.002425193625 0.0110703429 -0.1377509125 -1.11516125e-05 0.02938365075 -0.0389294625 -0.0003787723375 -0.03334373 -0.0576191625 -0.05712508775 0.00217799375 0.002678896375 0.025114419 -0.014406912125 0.017775284375 0.03898053875 -0.012471325 -0.001963055625 -0.03627941525 -0.00982448075 -0.1137480125 0.00071066475 -0.00081118125 -0.04676508125 -0.0017600629375 -0.07876448375 -0.001465545125 0.00053154025 0.01876663375 -0.001905479 0.020696955 -0.000913988 -0.00017545375 -0.00859436 -0.004325955875 0.00882777875 -0.032945265 0.001266247125 0.004836108375 -0.0509111289125 -0.179143375 -0.0242647105 0.011594575 -0.00536843675 0.008386601 -0.00886966125 -0.00351196775 -0.006031868575 -0.01426905625 0.01681274975 0.0003941237625 0.0067242371775 0.000737692375 -0.036136425 -0.07300458625 -0.00801560375 0.033602262125 0.001309535 0.0213883412875 -0.0914317725 -0.00295783375 -9.97469999999999e-05 -0.00689946375 -0.000549748175 -0.013439680625 7.73505e-05 -0.04306786875 0.030937938125 0.001450357025 -0.023671588775 -0.0033381375 0.0017046784775 -0.00186825625 -0.00119253075 -0.00598246225 0.0895121 -0.001532119125 0.089133875 -0.05112288175 -0.148320125 -0.00114381325 0.03163833375 0.244554 0.153349125 0.0948368875 0.1283258125 0.001184504125 0.00881458325 0.0092791515 0.0676992625 0.03064594875 -0.00046791245 -0.0009018705 -0.0046721675 0.00230811165 -0.007876055 0.04034243 0.052885377875 0.00382427075 0.008650575 -0.0042008125 0.0081417325 0.00052367935 0.014306138625 0.07918632625 -0.0033782225 0.117040914875 -0.00415613531875 0.02059903475 0.001097012 0.000115851 -0.016128158375 0.0411186375 -0.161207875 -0.00280666 -0.00464342875 -0.190342625 -0.00122727 0.0757022125 0.0083342575 0.02164180625 -0.135645375 -0.0519268625 -0.007049768625 -0.09421925 -0.0219401625 0.003495776625 -0.181551375 0.00088748515 0.001212695 0.00488170419125 -0.0869251625 -0.1356856625 -1.823225e-05 -0.0003605895875 -0.0613279875 -0.0103842833375 -0.007597825 -0.03614563 -0.0018775255 -0.00051960875 -0.0267286355 0.04650405945 0.094480475 0.071517344625 0.0047069625 -0.06610452625 0.0012459967375 -0.032526361125 -0.002625716375 -0.001574528375 0.0056070083 -0.0018805604625 0.1035977375 0.120879175 0.137126225 0.19136045 -0.0935639375 0.00656264875 -0.0150350078875 -0.021353406375 0.1216074125 -0.02239301675 -0.0092456975 -0.01160094375 0.00134106495375 0.020547945 -0.017755 -0.12659825 0.003355538125 0.0259417775 -0.0090613275 0.00412512725 -0.0105987 0.0007023823875 0.00900264925 0.001516357375 -0.02313284645 -0.00462598825 0.000301146250000001 -0.01902274924875 -0.005059670875 0.003050081625 -0.003896726375 0.004421995 -0.00082578125 0.0320286330625 0.011908718125 -0.0652221101075 -0.00186903 0.00029328625 -0.0280816375 -0.00780285025 -0.081180825 -0.040434885 -0.0009471819 -0.07846241375 0.000864768 0.001657514875 0.0129387625 -0.049187275 -0.0001800922 -0.01940457875 -0.012785825 0.014508995625 0.011527755 -0.0110860052875 0.001803698625 0.02297675225 0.03584866875 -0.0648345375 0.05803818375 -0.00076290215 0.0412574395 0.02219146 0.030873445 -0.00200738275 0.00184437825 -0.0766657875 -0.025799940625 0.001503993125 0.00068214575 0.006491360125 0.049966684 -0.054777034 -0.0012625859125 -0.01592920925 0.00257494 -9.40335e-05 0.00098256075 0.001598815875 0.02309178775 -0.00201180085 0.004575756 0.05070205 0.001303335625 0.0045380425 0.000660059875 -0.001331361 1.48969125e-05 -0.01149991125 -0.012976025 -0.003256898875 -0.08303189875 0.046537815 -0.03588752625 -0.0035509851375 -0.005312505 0.001296705 0.04507242925 -0.000163792375 0.0096194141625 -0.0093956375 -0.0007527685 0.01701565235 0.0250206375 -0.02961121 -0.0008669515 0.03077830875 0.00491644875 -0.042745690625 0.00269736075 0.03117816275 -0.007543572 0.0012651179875 -0.002654892375 -0.0021420275 0.00243617375 -0.0142796475 -0.0460846775 0.0141441395 0.0544172415 -0.03126186275 -0.004899907675 -0.000451629508375 0.004978474625 0.0357123225 -0.00102916558375 -0.000454747500000002 -0.01137519625 -0.16279675 -0.02738583125 -0.00128646375 -0.00496473925 6.76465e-05 0.0049087 -0.000167187375 -4.216615e-05 0.0015725261875 0.00875343125 0.00046401625 -0.00026249 -0.0585983125 -0.01191086125 -0.0015035435 -0.02421928125 0.000156569625 -0.0273656875 -0.04530162125 -0.000430899125 0.001024166 0.0089357225 0.000964782875 -0.000636207625 -0.00068347625 0.084903575 -0.0307527025 -0.0551225225 0.05479212575 -0.001446549 0.0881105875 0.0001377080625 -0.058624859125 0.000352033375 0.04104342375 0.0144220232625 -0.026368797525 -0.0035871548125 0.00183637125 0.0034884205 0.0188022305 0.005613233575 0.00290320375 -0.00873128875 -0.00394543375 0.003596822375 0.000431648875 -0.00039163675 0.00392104125 0.0001467356125 -0.089159125 -0.01880387375 -0.009179941 -0.00266232025 -0.0071491867375 -0.0003254753 -0.00299437425 0.0019804205 -0.18902085 -0.002993990375 0.00261960125 -0.02118434125 -0.0385002 0.0039019735375 0.0144971375 -0.01584874875 0.00338499125 0.12425675 0.00108040125 -0.01793164 0.025568675 0.0275124680225 0.04417632875 -0.00545227825 0.00010463375 0.004842281375 0.01299013125 0.0023845775 -0.0011366315 -0.01615329375 -0.02780741625 0.000326672375 0.005314165 0.002958524625 -0.01649436125 -0.02201755 0.0762065 -0.000695919 -0.178257625 -0.10846525 -0.16989025 -0.13246975 -0.142006125 -0.003065148375 0.0012463805 -0.0018102825 0.0213988875 0.0211496025 0.001235154275 0.024367405 0.06362205375 0.06975218875 0.0080171316375 -0.0037643325 -0.013412775 -0.0021244250875 -0.00094270025 0.00376898075 0.0008811531 0.0093973125 0.00701855875 0.00077639775 7.5367e-05 -0.01879856375 0.002936347625 -0.0035401854625 0.01479308125 -0.1687254 -0.0004969736 -0.07722918 -0.00576490025 -0.0015297110375 -0.0144788914125 -0.028466371625 -0.013345954 -0.00105943625 0.0002599481125 0.0131831275 -0.04284375875 -0.00337504375 -0.03941072575 -0.0016634269625 0.0004132565 0.012066213875 -0.005042680125 0.039097425 0.0004095154 -0.0006796185625 0.01144663675 0.0065489256125 -0.031091728125 -0.0342050625 0.0167610175125 -0.006970641775 0.0012122079875 -0.000884278625 0.00113099225 0.0733118375 -0.0201549513875 0.01174975375 -0.000493132125 -0.010876862375 -0.02947273525 -0.017470164875 6.32850375e-05 0.00548386725 0.040604853875 0.0531597480125 -0.0001128675 0.04286090375 0.01717874375 0.01881496875 0.006516897875 -0.001769789625 -0.06306337 -0.038607625 -0.0077046125 0.0134670875 -0.00082888375 0.09238025 -0.00438336 0.01839323675 0.041363461625 0.003851518475 0.002878508 -0.0124708575 -0.002388212125 -0.0206334625 -0.000349469375 -0.00013365525 2.98938749999994e-05 0.0141198507375 -0.141677625 0.00081750925 0.0184360595 0.0001603373875 0.00987150825 -0.043934875 0.023534536375 -0.001546406625 0.002432333625 -0.0037793525 0.003945401625 -0.00281092125 -0.029923133 -0.01315863 0.0132969525 0.0037311515 -0.0816794625 -0.0001412632875 0.001811007625 0.011314371625 -0.045312890575 0.00914017625 -0.0217478815 -0.00082607525 -0.01867820625 -0.001962906025 -0.1267125 -0.114634125 0.005033205875 -0.08587555 0.0887289385 0.0025471274875 -0.017418976875 -0.00560270375 -0.02420306375 0.027827990775 -0.00158594425 -0.001155968 -0.0325376571375 0.02940454625 -0.0075739358625 -0.030663166875 0.0060904525 -0.0030473433 -0.012215291 -0.01428621 -0.035694823625 -0.00471752725 0.098312625 -0.010561231125 0.0015330266 0.0389933063875 -0.0215441625 -8.04420000000001e-05 -0.000522444525 -0.001565192125 0.03998334 -9.70517125e-05 -8.35345e-06 0.007043022375 0.009937703875 0.000586940375 -0.0894085875 -0.003573899375 0.06968073875 -0.0004914889 0.00554412075 -0.02988571025 -0.002467586125 0.015464246 -0.0894128375 -0.03243830625 -0.0006758351 -0.00067195925 -0.0003799466 -0.026120094375 -0.02062817775 -0.00317144625 0.0638177875 0.01618060375 -0.016608965 0.0029079753375 0.001377987875 0.0582917075 0.002780479375 -0.043605194375 0.02025672375 0.00124745995 0.027711589375 -0.002698538625 -0.00044380325 0.03025203625 -0.02404556875 -0.005971406625 0.020207609125 0.037100556625 -0.000125364075 0.000645624875 -0.02582545375 0.0007678555 -0.000428022125 4.5180825e-05 -0.0004327036625 0.0221605515 0.04483587625 0.002433117 0.0036158015 0.029447090125 -0.000274247375 0.009433639125 0.000914041175 -0.008427465875 0.0024764355 -0.00075033025 -0.004039485 -0.00079265625 0.00015530245 0.003854705825 -0.002872038125 0.0274440975 0.010662939625 0.00102660725 -0.003937932625 0.001042683875 -0.0372917675 -0.006573675125 0.01283928125 -0.070803982875 0.0043253155 0.003968646375 -0.0282077357375 -0.00116248125 0.0127608725 0.00131826955625 -0.00861944375 0.00370469375 0.00185067785 0.0116558 -0.000890475375 -0.005359155 0.00142619045 0.00218856475 0.018143511375 -0.001880004125 0.0010553902125 -0.002824644625 -0.006942843375 0.0008890375 -0.00110856545 -0.000103486625 0.00641710125 0.0003089075 0.01321315475 -0.00249195 -0.01638074625 -0.000327671625 -0.000647236 0.001192856625 -0.0002849465375 0.004673040125 -0.000573811 0.1030832875 0.002218722 -0.00049831075 -0.00755362375 0.0518148925 -0.0625924625 0.002063096375 0.0224529066625 0.02251755075 0.02212329 -0.07769161375 -0.0030914531875 -0.00310258125 0.00367060225 0.00103559225 -0.000930557625 -0.024410844375 0.005069771125 0.027210265 -0.035282287125 0.004666528 -0.012880909 0.0001139795 -0.00091042475 -0.0078319225 -0.0009765411875 -0.02053614375 -0.0112671868875 -0.00166837775 0.02176071325 -0.02341069475 0.006937321875 -0.00161180375 0.00089530575 0.02792956 -0.07701745 9.401865e-05 0.0332432975 -0.000396152625 0.000357953075 0.0194100375 0.00097428725 0.02081090625 0.044995875 0.000528814375 0.0023302915625 0.011819015375 0.0265984048625 -0.0003870085 0.0078654897 -0.0059344683 0.01232409075 0.061461813625 0.006259245 -0.018309345 0.013391451625 0.028949 0.02893753875 -0.00599594575 -0.0086932753125 0.090052925 0.00022084 -0.00505003125 0.00032533125 -0.04719920375 0.000701510875 0.00617872575 -0.01976797375 -0.00771466 0.00724399175 0.0001644584125 0.000948306625 0.0008825355 -4.51526875e-05 0.005353672375 0.01280684375 -0.00317473625 0.069247616625 -0.00224802625 0.0056200111375 -0.000910794375 0.0002502395375 -0.015197334375 0.0017298598125 -0.00118652717075 0.0012689615875 0.004219345625 -0.00989245 0.00093593315 -0.00446998875 0.0187927995 -0.0002519204625 -0.015518875 1.51916250000004e-06 -0.0031593676 -0.04176160425 0.00089056275 0.00394099694375 0.0027388587625 0.018785251955 0.00865680225 -0.000534426625 -0.0366821125 -0.0005964440375 -0.041495212125 0.0005396324125 0.038705790375 0.00502018125 -0.0173947625 0.00231141475 -1.93573750000011e-06 0.0003291490125 -0.00787437125 0.00147932625 -0.0015931853625 0.0004437576625 -0.0059103025 0.0278888518125 -0.029465337 -0.003853425 0.003825302625 -0.00050013275 -0.000523936875 -0.0096989325 -0.00360499095 -0.000712091 0.0236945405 -0.00528156125 -0.0002841227375 -0.003829656 -0.05576554625 -0.002473906 1.21661125e-05 -0.0036013739125 -0.04927470875 0.012466670875 0.004959325625 0.1116455 -0.001363452875 0.03540338 -0.0466716 -0.000882900125 -0.01296095375 -0.005743307625 -0.03025848125 0.0040928325 -0.00655046625 0.0007125245 0.04912176225 0.05180206875 -0.001296106625 0.00112227125 -0.005918502475 -0.01937726735 0.000173897875 0.001099289375 -0.0017608175 0.0459020875 -0.009149878375 -0.000559369375 0.01934049 0.00025541975 -0.12063225 0.00209478125 -0.0234589051 0.0091853586875 -0.03920172875 -0.010981095 -0.00914697475 -0.018368597875 -0.037013901625 0.002857100375 0.00057525275 -8.916895e-05 0.01630511 0.04678641075 -0.038656958625 -0.0199106695 -0.005048855 -0.011094448125 -0.0450611425 0.0205995327375 0.002127366775 -0.02843915375 -0.04100495575 -0.0010321518875 -0.003424978 -0.03731213875 0.000250522875 -0.003864226625 -0.000219454375 -0.014844887625 -0.03722994375 -0.016518112 -0.00255024625 -0.02628217725 -0.019699374625 -0.022533413625 -0.0883142625 -0.03134152 0.0009872682125 -0.000812276375 -0.0010078300875 -0.055429109625 -0.004334624375 1.34687500000001e-05 -0.00078615595 -0.030183773125 -0.024354871125 -0.000358560375 -0.001265169575 -0.03447168625 -0.00164001825 -0.000136627875 -0.0060950375 -0.03974475 0.002896649375 -0.00548306875 -0.002435174 -0.0007620470625 -0.0457771975 -0.0006548445 -0.00018265175 0.015620765 -0.022549401125 -0.01483295575 -0.0723821 -0.0002816151125 0.0092900025 -0.0412701574125 0.000780552375 -0.0316502535 0.0142071570125 2.46500000000027e-06 -0.0066728175 -0.0009422168875 -0.000968729675 -0.00134914435 -0.0047017472125 0.000170325375 0.12327652525 0.182991855 0.112632592375 -0.0153832425 -0.01012734575 0.0010265666 -0.000340586125 0.000395055396125 0.01271814 -0.01576106 -0.0084478765 0.0006992767125 -0.0198024607625 -0.015189920125 -0.000280509625 -0.01347588625 -0.01926020625 -0.001396657875 -0.00600736525 0.0365364425 0.005814546 -0.179189625 0.007332564875 -0.01730196125 0.0068154805875 -0.027797743275 0.003155935 -0.0008424218 0.0007468075 0.001230468 -2.55054125000003e-05 -0.0070974812875 0.0082522126875 -0.003005340475 -0.0034497145 -0.01608380625 -0.040983 -0.01681555125 -0.001020175 0.1153551125 -0.000833713125 0.00662825075 0.01363196875 -0.00224030125 0.0595854875 -0.020454226875 -0.00968164125 -0.05992542125 -0.00387979875 0.001360873 0.013519338 0.0077855713875 -0.010933735125 -0.069210125 -0.0006075525125 -0.00129976825 0.00089839875 0.04549845 -0.001185575625 0.00134962625 0.00181854785 -0.009185717275 -0.0116929265125 -0.00057148675 0.004516021 -0.017239474375 0.0004359471875 -0.00046937775 -0.00134476 -0.002229992375 0.0068116385 -0.001263623375 -0.03157298 -0.0278070033875 0.0478999375 -0.0066784445 -0.00432142375 -0.08720343875 -0.00164258625 -0.00872101875 -0.0298921995 0.104480625 0.01337136 0.084710020375 -0.006260457625 -0.00726123725 0.000571208 -0.0150809 -0.0047434487625 -0.0589590825 -0.0260012575 -0.000109979125 0.01511540575 -0.0202167462875 0.000728420125 -0.05244199725 -0.03002271875 -0.003072238625 -0.01325773975 0.01286685886375 -0.000450740125 -0.000447066125 0.0171292914875 -0.02039759375 5.440425e-05 -0.01811292725 0.00507870774375 -0.003573783125 0.0370524031875 0.002816792625 -0.0023443755 0.011914236625 1.0533125e-05 -0.104576925 0.000254295975 -0.0326544502 -0.00026155825 0.00109102725 0.0313395567 -0.000213604125 -0.001027442625 -0.02304685375 0.001910995375 -0.0742536 -0.0450955125 -0.00687911625 -0.033008032 -0.00363300970375 0.0027322410875 0.000177289875 0.044365085 -0.000842480000000002 0.011688463125 -0.0445009525 0.0012572635 -0.0993543 0.001956424625 -0.002017633125 -0.003205652 -0.0014646645 0.009122455 -0.00728156875 0.00991884875 0.024066602375 0.099289 0.0526329955375 0.004647961 0.00484862275 0.00449179125 -0.00016683125 0.135399575 -0.0123435075 -0.00583687875 0.00190554175 0.00139207 -0.0460756125 -0.000748967125 -0.0496851125 -0.0002945341 0.03211286125 -0.0223200875 -0.09582613 0.01552424125 -0.000448279125 0.000382322075 0.0035563635875 0.0097669975 0.015129477625 -0.0158129589 -0.001712184625 0.004603274375 0.0113784883 0.006933310375 -0.005958010375 0.000302220375 0.09995103875 -0.0001539571625 0.031501766625 0.00255781375 0.024279931875 -0.0021205225 -0.0003653775 -0.09618429 0.04315393 -0.0128059225 0.02227127125 0.020770462125 -0.019008005 -0.001092664625 -0.00114581125 0.00020198465 0.03504177 -0.010056906 -0.009471145 -0.0315546 -0.003815593375 0.00022521486625 -0.00266816075 0.035760742 0.0048891625 -0.00111525625 -0.0276270125 -0.02676792375 -0.01524982625 0.0022358905875 0.001472820625 -0.01025317425 0.002600540125 0.002375883125 -0.018610052375 0.00304638575 0.0207219625 0.05204782 0.00578103175 -0.0014988 0.000577057375 0.000726108875 -0.020938187625 0.000699069625 -0.000249267625 -0.0015709425 -0.022560686125 -0.020193644625 -0.015165027625 -0.008190657625 -0.0160312710625 -0.01687045875 -0.00795020625 -0.0072168575 0.0010011525 0.000737596 -0.024191049375 0.032396593 -0.011971335 -0.0003737947375 0.002045607 -0.003704675375 0.00512281375 -0.05059676375 -0.00115298875 0.000508395 0.00074465635 -0.1041151625 0.012104770375 -0.000612118749999999 0.0026469625 -0.004753387625 -0.0027750795 -0.0010479785 -0.00121997775 -0.019748608 0.00083406525 0.00822033185 0.01617424125 0.004182704125 0.018578405 0.007873245 -0.00068673625 0.00018865925 -0.001782066625 -0.0017567478375 -0.044933175 -0.006290825 -0.0192400875 0.038661559625 -0.00559636695 -0.00228696825 -0.0085856189875 -0.0012647475 0.0198705242125 4.95574125e-05 -0.00287409225 -0.00705162475 -0.001174852875 -0.00193578775 0.00593497465 -0.000923548 0.071675 -0.001708683 0.0073329125 -0.01135651625 0.04938640875 -0.03420223 -0.006293982875 0.00013078575 -0.00875993125 0.01038725625 -0.00779218725 -0.00711932625 -0.0789943625 -0.0167014668725 -0.035286446375 8.73125e-05 -0.00048726735 -0.0008819224375 -0.0079945125 0.04233352375 0.000328200375 -0.001719317375 0.01438422825 -0.027545325 -0.02378268475 -0.015771870875 -0.018452153625 0.0006763857 0.0043452379375 -0.0055729275 0.00743616125 -0.047991775 -0.000584512125 0.001430053875 0.0028347666625 0.001602481375 0.0031909625 -4.55816250000001e-06 -0.025680953875 -0.00101087862125 -0.0157240695625 -0.023471876375 -0.00179854425 0.002394256275 0.00580435125 -0.00025045275 -0.215780625 -0.0058207027725 0.0119948190875 -0.006980355 -0.0253090367875 0.00382182175 -0.000299516 -0.01640946125 -0.001619731355 -0.010256749625 -0.0401761875 0.002658020275 0.000711595175 0.02693882875 0.003068465475 0.03868505 0.00262110675 0.008696477875 0.0244194125 0.087603776875 0.00354210425 0.03641366 0.0007720392625 -0.01889752875 0.000510753625 -0.0566327 -0.239037125 -0.00035766775 -0.0006418297625 -0.0044323325 -0.029033894125 -0.00875078875 -0.0231803625 -0.0113141725 -0.000709655999999999 -0.000231500875 0.005375441625 0.001393277375 0.093494886625 0.038397 0.0021077134375 -0.003697612625 -0.0438998675 -0.17363675 0.0010211815 0.0454008875 0.00261921 0.0200316434125 0.0086409275 0.0218316095 -0.0078054625 -0.000503714125 0.001341293375 -0.0004739927625 -0.00431627625 -0.0002091401625 0.010605223125 0.022065491375 0.00487018125 0.130184 -0.03213361125 -0.001740518375 0.00817203475 0.007063637125 0.000481112025 -0.090821915 -0.000860310575 0.003185750875 -0.00488129375 0.000545710125 -0.000945031625 -0.000533743625 0.000928799375 0.00576336125 -5.93798875e-05 -0.00069675855 -0.0141376356625 -0.01429798 0.019183031125 -0.0308751950375 -0.039265525 0.00234243375 -0.0009163482375 -0.00683138625 0.036222239625 0.00302625125 -0.001701114375 0.012315125 -0.001141343625 0.0053000654875 0.0044442235 -0.00491612625 0.0019057605 -0.00121523368125 0.01551357625 -0.000700488125 -7.03651875e-05 -0.002557310125 0.002369953375 -0.0674633875 -0.02133004904225 -0.0027595485 -0.017935096375 -0.01635044125 -0.026854598875 -0.024160507375 -0.02392855625 -0.005332869125 0.0099454206875 0.00113116375 0.0295153523125 0.00117366 0.0071409275 0.00331595525 0.00813381 0.01725130362 0.01027990625 0.00013252675 0.003065726625 0.008882918625 0.0024148594 0.00169617 -0.0003569018125 0.00053989975 0.003724554375 0.0731742125 -0.005938405 -0.008316729375 -0.004875846 0.00910028375 -0.00196585895 -0.018368150625 -0.003141919125 -0.0002354164 0.0116860948625 -0.00231049375 -0.000136919250000001 -0.00923490875 -0.001785286625 -0.033205001625 0.000145931625 0.000301028875 -0.033578259 -0.006347602 0.001753230875 0.01495365125 -0.0035331575 -0.023653254075 0.000366285875 -0.023608238625 0.0008608600875 -0.000980705125 0.0006074769875 0.0008943309625 -0.005224618 -0.002069053875 -0.00223083875 -0.000178533625 -0.0031558103625 0.134212375 -0.00052811183625 0.0016411 -0.00761012625 -0.0125648375 0.0014013905 0.026415525 0.002555969625 0.037141675 0.0003912859625 -0.002172946625 -0.0034713625 0.0114019375 0.00025771925 -0.000769381125 -0.01891782375 -0.017806945875 0.0296343725 -0.05418106875 -0.06526302875 -0.037529825 -0.0263477334125 0.025163149625 -0.13681815 -0.0496073072375 -0.0276416175 -0.0017348875 0.000408292125 0.01795894475 -0.000189438425 -0.00272116375 0.004585576375 -0.0004079184875 -0.1013071875 0.0003006632625 -0.05551327125 0.028614642625 0.003580233375 0.00647467375 0.001760620625 0.000924320000000002 0.000773899025 -0.0001267484875 -0.0019501414625 -0.01049911125 -0.00074547875 -0.004693377425 -0.0226016495 -0.0027877943875 -0.001206594625 -0.0069791 -0.023223762875 -0.0095973535 -0.0979345875 0.0010332765 0.0013860109625 0.007085502625 0.00384882775 -0.009816825625 0.03520717125 -0.014663925 0.002490840825 -0.03020529375 0.00537901875 0.0030367925 -0.01786893775 -0.004492434125 1.96999999999984e-05 0.00023759175 0.002001297625 -0.02288027125 0.0193453625 -1.77976125e-05 0.00428332125 0.007297485625 -0.00052973175 0.007230741675 -0.00319168725 0.1433720625 -0.102459694125 -0.001416792125 -0.015570978425 0.009913651375 -0.002559235875 0.0004161475 0.010454230075 -0.00117992575 0.011995299625 0.00502420775 -0.063802556375 -0.00915898 0.02388296125 0.00141917865 -0.01429337625 -0.0127543625 0.001752525375 0.003971608 -0.046931375 -0.000887755375 0.0041950825 0.0252836192875 -0.00849165175 -0.093927839 0.03231648225 0.006596456125 -0.05325268 0.00140435275 0.003315075 0.0259648970625 0.00028758025 3.70454875e-05 -0.02976743125 -0.001556571625 -0.0013669804125 -0.033372977 0.003544765 0.00072017625 0.029072232125 0.0202971265 0.00132995 -4.195025e-05 -0.01850605 0.00230829325 0.0592298 -0.0401437125 0.008557479125 0.012576729625 -0.0084694375 -0.09194375 0.00401382375 0.053057795 -0.003082170625 0.01296289 -0.00667933875 0.000363766025 0.0004252524875 0.003550658125 -0.020846723225 -0.0796360575 0.0801027475 0.010013246 0.0059900484625 0.0016027180125 -0.04504592125 -0.012516393375 -0.0048353 -0.001507280125 -0.023881006625 -0.00282130625 -0.04055138 -0.00084165745 -0.0054165649125 0.0011673417625 0.00278660375 -0.000404511525 -0.004194189375 0.0001021029 -0.02929706 -0.0258381179375 0.014278175125 0.000438922375 -0.02122266625 0.01861075575 0.017652602 -0.099711225 0.005517620625 -0.0236380375 0.01770409625 0.0069061385 0.00163861725 0.00706348075 -0.0371436375 0.030000306375 -0.00101805875 -0.00311914175 -0.061572675 -0.01364466 0.054301875 -0.249735125 -0.010878409875 0.0053024799375 -0.005613911625 -0.002569293875 -0.00037104825 -0.016226284625 -0.031041422875 0.003454482875 0.001827088 -0.004432027875 -0.053969935 -0.052080125 -0.0531311 0.0396561178975 0.00262772075 -0.00358580695 -0.00111656125 -0.00204245875 0.0208495475 0.009765552875 -0.00031418075 0.01217946825 -0.189475125 -0.140317875 -0.1442262375 -7.40605e-05 0.006094301125 -0.0009309771625 0.0479992675 0.007838367875 -0.016166802375 0.102703763375 0.019188060625 -0.00428725125 0.0351823922 0.005614306375 0.144829652625 -0.00065501525 0.004184972625 0.00085323465 0.007131851375 0.02138383125 0.030587659375 0.0272146623 0.00190146702875 0.0005146975 0.000678294375 0.0101284195 -0.013760178375 0.08578145525 -0.00421306 0.004552258 0.00127742725 0.02149352675 -0.072450125 0.051570242625 -0.002217451625 0.02989568875 0.008368710375 -0.03636516125 0.00083876725 -0.00542545375 0.0009084475 0.00157677015 -0.01289831 -0.064882775 0.01241531625 0.015814325 0.003723636125 0.01278591 -0.00041962275 -0.004847177075 0.045307202375 -0.00169649925 0.0385989125 0.00161362025 -0.0032102443125 -0.000116414025 -0.000229536875 0.0060057675 -0.0261054375 0.07503487375 -0.004358644 -0.041987650675 0.0199187025 0.04023272625 -0.005725604875 0.0581538875 -0.0016718568 0.070221 -0.00032246095 0.00811121705 0.0427889292 -0.000996896825 -0.000887984625 0.000652360625 -0.002388619825 -0.0001407775 0.011997145 -0.0006478100875 -0.021593227625 0.00907579375 -0.033069479625 0.0185684784375 -0.01386615975 -0.000227830208875 0.0019969131375 -0.017253940875 0.00182333875 0.007510099125 0.00683686575 -0.0562558 -0.04315724125 -0.116119375 0.000281646625 -0.00826826 -0.01118672425 -0.035314655 0.0015002129125 -0.001162062375 -0.00028163385 0.01002517125 0.007520122 0.02073791775 -0.0010727566875 -0.1024694125 0.04851038625 0.021276118125 0.0030173107625 0.006361599625 -0.01196572875 0.00125652375 0.0008860685 -0.00669623125 0.0001806364875 0.00317699625 -0.002040114125 0.00100136024 0.0005583020125 0.0196282415 0.000269115 0.01164846375 0.0278885825 0.001753845125 0.0117001025 0.03614627875 -0.01179875675 0.00057046125 0.02370042625 0.008121294125 0.00087279425 -0.0013451073375 0.0756923925 0.049415475 0.001173601375 0.00250965975 0.0025736635 0.0009716172 -0.00066903435 0.0020572607 -0.010931613625 0.0003960052875 0.0019008841125 0.000334076375 0.0006492856 0.004536859375 -0.01694612125 0.0207395625 0.00014493 0.003086150875 0.0036107597875 -0.0272692 -0.02058204 -0.004315787875 0.00073745625 0.00225855275 0.010601630125 -0.0426960425 -0.01017246875 -0.000360908125 0.001339349875 0.0003835441 0.0010521812 0.0017904873875 0.0168478637675 0.0097005112625 -0.0551902625 -0.00539325 -0.000237059625 -0.000685002375 -0.001929884375 0.03489663975 -0.01041268 -0.00222613425 -0.000375493625 -0.003183507875 0.00492382575 0.0030520213125 0.0191618405 -0.00882358775 0.00050693773 0.01563080125 -0.0476317875 -0.004989613875 -0.0029331079125 -0.00871955 0.00897407 -0.014403347 -0.001589227375 -0.000596207 -0.02230350225 -0.01573892625 -0.0121540715 0.010008575375 0.003754877 -0.00456502 -0.000928129 0.000850735625 0.002897252125 0.00681305405 -0.001415037125 0.004432989625 -0.02675130125 7.86599999999999e-05 -0.00104651 0.0007260864125 -0.00161000175 0.018703015 0.002579847375 -0.00022570915 0.0032553865 -0.00141347975 0.01212585475 0.0007742535 0.000323049375 0.0135413991875 -0.0031797122125 0.041841775 0.00730705375 0.001622575975 -0.006882857125 0.126728675 0.0001868403625 -0.004473868475 0.023956364375 0.0042210925 0.00059677355 0.00280472525 -0.07514072875 -0.02471095675 -0.00013473919625 -0.00108978 -0.00170048025 -0.0172780125 -0.1104825125 -0.031084774625 0.07334104125 -0.0019261910075 0.013276883375 -0.00691346625 -7.58354125e-05 -0.001604382 0.000900598625 0.001920179125 -0.006135763 0.003992139 0.06173973 -0.02649101375 -0.0318399125 0.0007192918125 -0.0098889525 -0.02278572125 0.00745339375 -0.009600742625 -0.03975669125 0.00108527875 -0.0009971125 -0.025283078375 -0.00049995289875 -0.0162505975 0.000539643125 -6.454675e-05 -0.000581206225 0.08475475 -0.00044838475 0.02582754125 0.001797596125 -0.0223999675 -0.005882484 0.0008289493 -0.003942905625 -0.17929265 -0.001083328937875 0.020590084125 0.004077244625 0.0021660075 0.002676724375 0.00156525825 -0.003188779 0.002679275375 0.010154441375 -0.000746893125 0.002654449625 0.00098059641 0.00495370875 -0.000502613375 0.02306607 0.0014180155 0.00489290375 0.00173768625 -0.0005100984125 0.03272463125 0.0006196304 0.009264363075 0.02244724875 -0.0215016725 -0.0174168575 0.00310462 0.0005046703 -0.01013077125 0.014086675 -0.00072295375 0.0083430032 -0.065768075 -0.003898955 -0.00159674125 -0.0003342619375 -5.8524475e-05 0.002897310046125 -0.090321 -0.01134286275 -0.03523289625 0.003113547375 0.000766736625 -0.0018256828375 0.0005591805 -0.0156223125 -0.0027125064625 0.00042639 0.000515943875 0.001584219875 0.0331634125 0.11089625 0.063025925 -0.015220692425 0.00403842125 -0.04244683375 -0.09989325 -0.00260947125 0.02926111875 -0.0155678275 0.0008679532875 -0.00156774 -0.02501641675 -0.000883001249999998 0.006213930875 -0.00021014325 -0.006636418375 0.004229800625 0.03381470125 0.0434790514625 0.0013032885375 -0.00333324425 0.0111604471375 0.0036143975 0.002363157 -0.004473635 0.0405397335 0.003307989575 0.002170837 0.000423541625 0.0013278581125 -0.022359406875 0.0764375782375 0.00023727155 -0.00118610975 0.01013716375 -0.0226618795 0.008072642625 -0.0276715131375 -0.02235251 0.00077150675 -0.0061385575 -0.000611174125 -0.0466150375 -0.001035780875 -0.002190954375 0.000921966 0.000368856875 -0.056664508 -0.000594423375 0.002797120625 0.00091005175 0.01076967575 -0.0018142475 0.00598050625 0.009034782625 0.00725645 -0.0042492625 -0.008140160125 -0.0007916807625 -0.00084873335 -0.00305937375 0.00094495875 0.0248571025 0.001391617 0.01734634375 0.0029401425 0.01499758875 0.0012055729625 -0.066655113625 -0.00641284 0.00443504375 0.006955772 -0.013335452625 -0.000444836325 0.000138478375 0.0005314161 0.00033826325 0.00616936902625 -0.015597863 0.007000701875 0.01999735825 0.031219832225 -0.011884237875 -0.012844085 -0.010551308875 0.00114589 -0.055911095 -0.00604964 0.0103669086375 -0.00982574375 0.000572108625 -0.00458418525 0.000427187375 -0.0240768925 -0.00769897375 -0.02345566875 0.0122580275 0.057131708875 -0.00138072775 0.0069116694625 0.01955110875 -0.01340625875 -0.0001026714 0.03893223875 0.000580225375 -0.00367006525 -0.0059376982125 0.00287905225 -0.001753625875 -0.016213545375 0.0004406015 0.002272141 0.00504918205 0.001076624275 -0.003620583 -0.0070075525 0.00026308475 -0.00087982525 -0.016624099125 -0.007383285 0.00630368275 0.016353865 -0.00131786625 -0.0002726397375 -1.48524875e-05 0.005159419125 0.00637527 -0.0016849 -0.0021173831 -0.0135077125 0.0004674604375 -0.0041288594375 -0.0418415125 0.0260534875 0.0233022625 0.019100681625 -0.00247044 0.00427361675 -0.0003011750175 -0.027042985125 -0.006903160125 0.0001520698125 0.0014127335 -7.90336e-05 0.003537105 0.00192881875 -0.00771052575 -0.011949675 -0.03160206 -0.001831125875 -0.010179125 -0.02296796125 0.1213223625 0.0292211575375 -0.02925044625 -0.0062124565 0.012099639625 0.0021005795 -0.0086130415 0.0008855755 0.017044948875 -0.069453467 -0.005673185 0.041728781625 0.02577876875 0.0010215875 -0.08613578125 0.0006694507125 -0.0178566335125 -0.02732154075 -0.0313591 -0.0035816746125 -0.04149361 -0.13594875 0.0216016275 -0.004480262375 0.131085 0.009198155 -0.00524694975 0.01475512625 0.001360498625 0.0114907106575 -0.0149316225 0.0160950115 -0.00429932125 -0.0005898066275 -7.312745e-05 0.01366855 -0.08322375 0.021783070625 0.000908645000000001 -0.02850358875 -0.000740673875 -0.00396804 0.007964342 -0.0010359416125 0.01027347275 0.002481483125 0.002081481125 -0.00010565225 -0.002469773625 0.000889164425 -5.3978e-05 -0.00597453125 0.00050849625 -0.00396002 -0.00060087975 0.013517091625 0.009924815 -0.0037756127625 0.01685502875 -0.0029265699 0.001239291875 0.0013000801875 -0.00703373368625 0.01198735875 -0.000977995375 -0.0034455705 -0.02173855725 -0.00143787625 0.136024375 0.03886790275 -0.04019811125 -0.0156290275 -0.000444929499999999 -0.00159540705 -0.0149846675 0.007672185375 0.003895624875 0.00051248295 -0.00431235125 -0.00729806425 -0.04444719375 -0.00289047625 -0.005839031875 -0.001339312375 -0.0421302847 -0.00080531025 -0.0249597713625 -0.02028511875 0.03078879125 0.000374436775 0.00492174 0.0369535975 0.0573443375 0.000203144375 -0.090047625 -0.00386294625 0.004747208625 0.0026345000412625 -0.003601895 -0.030856825 0.0105955603125 -0.0246838045 0.00049832925 0.05706418875 -0.05636304875 0.00563259875 -0.0060034875 0.00041405337125 0.00067463125 -1.21398875e-05 0.0259081375 0.026617660625 -0.02332516125 -0.0019886175 -0.00976288975 -0.000365021 -0.0028667725 -0.0038859506 -0.000418965000000002 0.00794093125 0.0546732 0.015542688875 -0.00560570325 -0.0038102275 -0.0592217 0.0046840675 -0.009544203375 0.0167204 -0.01263893375 0.0255973875 -0.13161196125 -0.128530375 -0.01594295375 -0.011813575 0.0427065 0.101804125 0.00379834 0.128865625 0.0201080875 -0.00647467375 0.02860309015 0.04213825 0.006086537875 0.000165010625 0.001129700375 -0.000571916625 -0.011288455 -0.000103505905 0.0310195 0.00717131 -0.00523873 0.06532383375 0.031763965 0.003475374125 -0.00158393007875 0.004753415 0.02197625658625 -0.000161110225 0.0003375401875 0.002810325 0.000178134999999999 -0.0014284434625 0.01827055 0.00016434425 -0.066559325 0.00216643875 -4.1826275e-05 -0.0067032625 -0.09263835 -0.0888642 0.00556975175 0.02590507625 -0.007563675 -0.14312 -0.003076094875 0.03861982675 0.02813462125 0.0023003175 0.010370304 0.012689403625 -0.0062173225 5.05812500000012e-05 0.01203546375 0.00255765125 -0.00648414375 0.00021189825 0.003226354925 -0.0012528157625 -0.0012749696 0.17126625 -0.01020869875 5.22178e-05 0.0313764725 0.006360126 0.000855222374999999 0.0353795285 0.00094278625 -0.000759587025 -0.00429988475 0.0036328275 -0.01172275625 0.012742579 0.0015815775 -0.00095943155 -0.00157817375 0.000978746125 -0.00372751125 -0.055563875 -0.00054216375 -0.0008862175 0.012919029125 -0.0054204562375 0.00801312225 -0.0298416960125 -0.008547398625 -0.00937454575 -0.11913919375 -0.01983772375 -0.02293203125 0.010457002625 0.091708125 -0.0349179625 0.01464385625 -0.000280265125 0.0018872555 -0.0126939475 -0.01698582575 -0.0677825239875 -0.01127981125 -0.0255408215 -0.0047400675 0.001496489625 -0.002411061 -0.0010639316875 -0.0016096385 0.000402169625 0.000364582625 0.0068117625 -0.03203183625 -0.010150466325 0.018121154 -0.0011176475 -0.04377098375 -0.0500042975 -0.005293273125 -0.001426321125 -0.00425956875 -0.061606475 -0.0040956676 -0.000931517500000001 -0.0015935763625 -0.06896247625 0.01907595 -0.01435272875 -0.00605840875 -1.8530875e-05 -0.11083845 -6.236e-05 0.00235567625 0.02106953 -0.006312235 -0.043965726875 0.001541938375 -0.0127756 -0.029097614125 0.00907912125 0.003189195 0.0022627963375 0.0011277779875 -0.048374295 -0.000972061 0.0056598115625 -0.02998372375 0.005310840375 8.23831125000001e-05 -0.004290023625 -0.00234675175 -0.0122803289375 -0.00070686075 0.01569987475 -0.002141061375 -0.0007253625 0.007731089125 -0.01805388375 -0.000778207875 0.018782455 -6.00552625e-05 -0.002154777375 -5.7382675e-05 -0.0003982095 -0.06439938925 -0.026386775 0.0290357 0.0210552952125 -0.001952902875 -0.0014981635 -0.000574569 0.00207992075 -0.043451095625 -0.00036937375 0.018153406375 0.005025904375 0.0662406875 -0.0047289025 -0.009398815125 0.000864407875 0.000341683125 -0.00346920875 0.01818387625 -0.0083004935 -0.071287139375 -0.19924425 -0.021979884625 -0.0336208124625 -0.0003355862125 -0.01015740125 0.0016791102375 -0.07345213 0.0267258625 -0.00670435475 0.000461260375 0.002783183875 0.04139379375 0.00112558975 -0.00200044875 -0.000458947625 -0.0117386525 -0.00011060125 -0.0258545124375 0.03055688875 0.005223992 -0.0008496720375 -0.0051246125 0.0238146375 -0.00077189575 -0.000476993125 0.000416232625 -0.00031027715 0.00031245875 0.000376757375 0.104622159875 0.0876837625 -0.201894375 -0.084465125 -0.01311514 -0.0271544125 0.0011469575 -0.0407187375 0.021450439125 -0.0019106106875 -0.0031646380125 -0.001286999 0.0393313377375 0.0013342235 -0.001444245 -0.00665429575 0.0009307475 -0.061775345 0.00953337125 -0.02090309225 -0.0028467685 -0.04056088125 -0.012537205 -0.00015519875 9.131648125e-05 0.00085327535 -0.0002558257375 0.0042500435 -0.00173782225 -0.0204623875 -0.01494930875 0.002113290875 -0.0002208039 -0.0008891852975 -0.03689311875 0.00300761075 0.00302499875 0.013188495625 -0.0079119055625 -0.0005905219125 -0.001815514 0.003596030625 0.02032298625 -0.016266827625 -2.776395e-05 -0.00635371 0.03339212625 0.0023035457375 0.004984361125 -0.000707056875 -0.05234297125 0.034873353 0.0017823702375 -0.03138937 -0.001887125 -0.007261962875 0.01108178475 -0.04758115225 -0.00065422965 -0.00751095425 0.000176905 -0.0824529375 0.002091952875 -0.008756270625 0.00106253025 -0.030940525 0.00310158875 -0.005270125 0.002645083125 0.001025567875 0.0280601875 -0.00022348 -0.00068588875 -0.0057577117 -0.00134326375 -0.000955679625 0.01099874367 0.001897360375 -0.00053614 0.00219887375 0.0028644325 0.006367645 -0.01255315875 0.005645751125 0.019441200925 0.0120452875 0.00495208925 -0.003990089875 0.006409690375 0.0122837025 0.00309026675 -0.01496842125 -0.086634955 0.00118829617 -0.01418866375 -0.04395677875 0.00368345795625 0.049668830625 0.00737221 -0.002902146 0.004930861125 -8.08232e-05 0.01974393325 0.00191106375 0.018490746875 -0.0003488627375 0.02412521 0.0060207334375 5.430075e-05 -0.00341841125 0.0003553324875 -0.0026536395 0.0011476875 0.0074530770625 -0.0136672875 0.000109825125 0.002608352875 -0.0003409418375 0.0453146225 -0.000129868 -0.006984516875 -0.0029252813375 -0.00126855 -0.095297025 0.017401010625 -0.04124488 0.003967713125 -0.00131440025 0.0010476845 0.069728305 0.00053948155 0.00104709325 0.034498635 0.0141136725 0.02847786625 -0.041428175875 -0.00732826075 0.021497409 0.00239756351 0.002155809625 -0.036617 -0.04173665 -0.007442875 0.00567815325 0.063617765 7.49256625e-05 0.0455295275 -0.000395651875 -0.0016917640125 0.0188811675 0.0018748925 -0.004680230375 -0.0187816367875 -0.0174142770375 -0.00604156375 -0.002209384625 0.0085117905 -0.00496157375 0.0674764625 0.00722310125 -0.0090598025 -0.00024881915 -0.00992473875 0.0010963126 -0.00626928 -0.043709525 -0.082663375 0.00780011125 0.002507978 -0.0114921321875 0.003457915375 0.000599219375 -0.00690790625 0.001551035125 0.001191212625 0.007700791125 0.05003214875 0.000159630425 0.10112815 0.1197655 -0.001435857875 0.0108837775 0.0025940216575 0.010339777 -0.0032434076125 -0.000610601 0.02647701 0.005576536125 -0.003586389125 0.0004668603375 -0.0024269747125 0.03997929875 -0.004435014 8.5885e-05 0.008523539125 0.0036882541375 -0.003481483 -0.0007818725875 -0.000704205625 -0.082426825 0.02850610825 0.01892293355625 -0.00156823325 -0.002164692875 -0.00029564925 0.00345476975 -0.0039394524625 0.0211350003775 -0.000873411625 0.06875474025 -0.09558953 -0.00988965 0.0042996965 0.001193663375 0.0011786213875 -0.00254198875 -0.010082993625 -0.0042739925 9.1425825e-05 0.006707754125 0.001196700375 0.00171333675 0.0071019641875 0.00158972375 -0.0555773 -0.0036791913125 0.031177944125 0.001532293875 0.0017216425 -0.00079649475 -0.0131417 -0.02870208625 -0.00029648525 -0.000718798625 -0.0715681 -0.0551985 3.352635e-05 0.02871251 0.0342252225 0.00090293775 0.00125306225 -0.026714501875 0.000655987025 0.002867406125 -0.0234961885 0.0064367089125 0.0087023645 0.032066955 0.001518522 0.000852066125 0.00035111375 0.00157257125 0.00898557225 -0.010561082625 -0.0146451990375 0.0275631425 -0.000744355375 0.00998035575 -0.00995562 -0.003457040625 0.00368101625 -0.009218024375 -0.0020535747125 -0.00323448325 -0.0839989375 -0.00200819 0.000496330375 0.01104630725 -0.001672716375 -0.003778993625 -0.015403738925 -0.0038403354 0.0002159226125 -0.021713555 -0.00276673905 0.0090047 0.007108745 0.0005814844125 -0.0971909125 -0.00413512925 -0.16051975 0.0096169428 0.1158301125 0.0187596025 -0.002364096125 -0.026113915875 0.000322181675 -0.002519468375 -0.00158006125 0.0056586725 0.01983286 -0.004010895 0.00049252605 -0.00063213125 -0.071371665 0.01089153465 -0.035565742625 -0.04706881875 0.006979368125 0.00148235075 -0.00112282215 0.00418721825 0.0001767855 0.0540233125 -0.02626451 -0.05630619 0.00010858425 -0.000540109625 -0.0086306475 -0.005425084 0.01046955975 -0.0193988425 0.0024691014 0.002821429125 0.0068046475 -0.0009262143375 0.009851482875 -0.00972777625 -0.000753108275 -0.00039249625 0.0528730425 0.006845351 -0.0126352275 0.0023429025 0.0066360975 -0.0013049025 0.0080160855 0.0002051868875 -0.11027889125 0.014137573625 -0.1526603375 -0.003407285 0.06636168375 0.00780036375 0.04064134375 -0.001065470875 -0.02696844375 -0.0022984482625 -0.012692861125 -0.013904026125 -0.0040734495 0.00956125625 -0.0092523375 -0.00702436 0.00109264625 -0.0016909775 -0.02837987875 -0.0021974590875 0.000348318225 0.00511759925 0.000151530875 0.00060888130875 0.00012825775 0.00149200525 0.000808031 0.02148826375 0.11320725 0.006166244875 0.00343748825 -0.0029722675 -0.06859366 0.0101666991625 0.0007340320625 0.01135205875 -0.0015519525 -0.0356012775 0.016606279125 -0.03437982375 0.002779097625 -0.0261661620125 -0.10633175 0.000816705625 0.042096195 0.01504577125 -0.00230859375 -0.017170475 -0.0011470248 0.027926980625 0.04039200975 -0.0576931375 0.030597247225 -9.33399999999999e-05 0.001809153875 0.080291105 0.02072600625 -0.0003139105 0.001337679375 -0.0057989825 -0.000470638625 -0.050861037625 -0.016863608375 -0.00674132375 -0.0060720275 -0.07426205 0.00157296375 0.001669762825 0.004804933625 0.021920645625 0.0082089395 0.031963340375 0.0034695771625 -0.000630746875 0.00018019375 -0.03632911 0.0574042525 -0.0064110415 -0.025577477375 -0.024094155125 -0.040952111375 0.0142337146125 0.0204083625 -0.000329833125 0.0304187350875 0.033143028625 0.0031982275 6.382e-05 0.0010023943875 0.01509155 -0.01544222375 0.0010681416625 -0.007325562375 0.0118486 -0.02518216 -1.191995e-05 -0.06821995 0.003276735 -0.0091953046125 0.001964928625 -0.0010857507375 -0.004215268375 -0.001911442625 -0.001383496625 -0.001329727625 5.6564875e-05 0.0122789425 0.02559712125 0.01147554 -0.0234155788125 8.06522749999999e-05 -0.103601175 0.0559900125 -0.036800336 -0.003035535125 -0.026293365 0.00124657 0.028634075 0.000377359999999999 0.01826776625 0.028264288125 0.01425624375 0.003868989 0.008564246625 -0.0063300040375 -0.1493025 -0.007653734125 -0.000266860000000002 0.090433075 0.129322125 -0.0013527525 0.029967708875 -0.008788220125 0.001432481375 -0.000286397499999999 -0.0956019 -0.00047566772625 0.03366003975 0.004955687 -0.0760559916875 -0.01360454875 0.0080640925 0.00892618875 -0.005388661625 -0.000442151125 -0.09995858375 -0.0149483575 0.0023919812125 0.003138685 0.0893209 0.031715143875 -0.053245658375 0.00513807925 0.0080071222375 0.006413287 -0.00025579615 0.0089046425 -0.059067375 -0.0030075125 -0.007278721625 -0.0064632525 0.001021737 0.00071896 -0.001454895625 0.00970674597125 -0.0561555875 -9.76866625e-05 -0.1159126375 -0.026761754125 -0.0019436320375 0.005405792125 0.00357383775 -0.213218875 -0.143376575 -0.002428535 -0.0174034525 -0.0025486745 0.003934777 -0.00131796525 0.0552223375 0.0293661404675 -0.0307427 0.000985871175 0.00429478485 -0.020691950625 0.172257625 0.002856801875 -0.00194040625 0.009965341 0.00328600275 0.001906800625 -0.006080396 -0.00017359625 0.00457212575 0.02156419 0.03993135 -0.016306913375 0.00198018125 -0.02222299625 -0.0010011168 0.03625500625 0.02843043125 0.035469804125 -0.01664926875 -0.001388808375 -0.0102192 -0.01369228875 0.01328237625 0.01026039925 0.00728789795625 0.024764666 0.001048096375 0.032382666375 -0.03289786875 0.004221025 0.00670698825 0.00423945175 0.037220625 0.0154626325 0.00385322625 0.01216662875 0.0128430525 0.0301889625 -0.072300575 -0.0029286416375 0.031173235 -0.013242575375 -0.001362233875 -0.0927058375 -0.170811625 0.02508416225 0.007024557625 -0.001424904125 -0.02334249125 -0.0455841443625 0.0078615825 0.0323392146875 -0.0004553295125 0.02918735375 0.0015690875 -0.0001733385 0.012203873 -0.080327960625 -0.000976832 -0.0094103015 0.033075503625 -0.000358678625 -0.0217264 0.000110052375 -0.00421145 0.0196774675 0.0221920835 -0.00053395775 0.0126985414 0.01228296375 -0.003348443625 0.000871282125 0.01923585625 0.00370738051875 -0.04058575875 -0.005730440375 -0.00276022625 -0.000903530625 -0.000281860075 0.001366465 0.09952549625 0.010176746875 -0.09634780525 -0.00999657675 3.64617500000057e-05 -0.000438989075 -0.00897504225 0.012565484 0.00146114651875 0.0015335703125 -0.00023142875 0.0097204925 0.00429931625 -0.000761449375 -0.0263068225 0.00886040295 -0.0368319585 -0.048952207875 0.0024051335 0.00527725485 0.070286337125 0.022564027875 -0.002438724375 0.0001260656375 0.013177972625 -0.0182921375 0.00172352375 -0.010049927875 0.000747418125 -0.004846782 0.02274289375 -0.0023165926375 -0.001853398875 9.51383e-05 -0.000863545625 -0.0154941875 0.001540561375 0.0538970625 -0.000805047499999998 0.0141850075 -0.00270557775 -0.04052922125 -0.01490288925 0.0019333318375 -0.011732835 -0.001967340875 -0.083649825 -0.017044466125 0.038231875 -0.00574810375 -0.0017377125 0.0013486503375 -0.014680509625 0.0464245875 0.00102652375 -0.00533822375 0.0043921 -0.002272444625 -0.000523210625 -0.027137976375 -0.00100357305 2.7281375e-05 -0.089262475 0.0176101535 -0.0128201725 0.008157675 -0.00323014625 -0.1258685 0.032725578 -0.047207338 -0.000763454124999999 0.00272522145 -0.01774058125 0.001561618125 0.005407660125 0.00236783475 0.000249912125 -0.003927077375 -0.0027396255 -0.001831534625 -0.002926441375 -0.013857634475 -0.00160736 -0.002401435125 0.000969545 0.0018372333875 0.0059899975 -0.00381675325 -0.000766294425 0.00147781575 -0.0468675125 -0.00113266625 0.011417343375 0.005969950995 -0.007846696125 0.0024529754 -0.003172043975 -0.03484799725 -0.01719142375 0.00182928325 0.0004059594 -0.014843995 -0.0197550905 0.0008857212125 -0.028250685 -0.00187073325 0.003616061375 -0.00584697475 0.00141770745 0.0398528855 -0.001418221875 0.00149773125 -0.028366075 0.0012939445 -0.0067344375 -0.03155301425 0.00710182425 0.00606607685 -0.0062942175 -0.015048625125 -0.010047289875 0.026395970775 0.001198400375 0.000815268 -0.00150605825 -0.005365409875 0.0004432446625 0.002597315 0.000620923125 -0.00120511025 -0.00224472625 0.005637794125 5.567275e-06 0.00143661875 -0.0825826125 -0.001698071125 -0.00048652625 0.000454781125 -0.03455046375 0.01231567375 0.0076200469 0.0110193475 -0.008645854125 -0.00314293325 0.0190818925 0.01294650725 0.018244946125 0.000804991249999999 0.094246225 -0.00466125225 0.00466183825 0.000208717 -0.000643354875 -0.000610027625 -0.02754816875 0.0267292166375 0.014415083625 0.00818613775 -0.01883140125 -0.003178347875 0.003342122375 0.0631848125 -0.0002234245 -0.00134654875 -1.1832875e-05 0.030683057375 -0.0961259375 -0.00517188575 0.000829404875 -0.002706605 -0.0140770975 0.01866286625 0.0914025875 0.1029928125 -0.0101085786625 -0.0037074 -0.0033163875 0.044676395 0.002371043875 0.1201448875 0.09896267875 0.021445979375 -0.03626133625 0.02118772025 0.019762305375 0.002928228375 -0.014196505 -0.115166875 -0.00942476975 -0.00784719625 -0.0660545625 0.00766441175 0.0333437425 0.0108288775 -0.001658721625 0.0286014515 0.00818717125 0.090043726875 -0.00686145 -0.0149006225 0.046469445 0.001975201725 -0.0004971825 0.012559965 0.0636538027625 0.0009561975 0.00704615425 -0.001155016125 -0.00320710025 0.0315543115 -0.025768079375 -0.004300390625 -0.00341632625 -0.003539076125 -0.2557465 0.001552293 0.169662125 -0.01657616675 -0.0008398715 -0.00953058625 -0.0053427775 0.007265845 0.000869855375 -0.0018248150625 -0.00279396225 0.03995715875 -0.0010679035 -0.056028690875 0.00079199625 -0.226427625 -0.161760625 0.00786811875875 -0.0045737057625 0.00132699055 0.001722006875 -0.001729264475 0.0004980337 0.007655327625 0.001100260525 -0.003699755 0.002402087675 0.003594935 -0.010933202 -0.0171443825 0.0289537375 0.01676862875 -0.00085259875 0.00055584175 -0.0090142081 0.0026242007825 -0.0291297225 0.1078584 0.004403387275 0.00673465275 0.025800059975 -0.00166817875 0.02803808625 0.003033877625 0.002363957925 -0.01067026575 -0.007659628125 -0.00059887588625 -0.0338741237875 0.005217329125 -0.013446253625 -0.000546152125 -0.04480650125 -0.0008608875625 -0.065344546125 0.022513925 0.0051858475 0.0011846375 0.0560770125 0.00385028 -0.000197881625 -0.0086697453125 0.00519086125 -0.000577614125 0.00083188125 0.02011887625 0.02369975 0.002598921875 0.0964689505 -0.02666148 0.01015947075 0.00794537 0.00566045 0.000566634625 0.00017994625 0.0041356235 0.000207798875 -0.008107741025 -0.00759534825 -0.0010743525 0.001371755 0.08362675 0.0360307975 -0.0060317445 0.066251405 -0.0038570724375 -0.011312056375 -0.210634625 0.008350154875 0.216432375 -0.092604 0.0079971025 0.00275186875 -0.011193226625 -0.00101366325 -0.0002300136875 -0.009499425125 -0.0130392625 -0.156630875 -0.000604501 0.00380088625 0.002164358375 0.006525591625 -0.06878696 -0.0463678625 -0.004564709125 -0.01999765 0.00461990625 -0.102303625 0.0130741425 0.01824152375 0.010046985 -0.00398075 0.00054373124625 0.003061175 0.04183294625 0.0070128625 0.07068078725 -0.00551678525 0.01697254375 0.006578088275 -0.00236278525 -0.025465032125 0.00143867375 0.000640233125 -0.000348068975 -0.00860364 0.007235540175 -0.00040933825 0.000163561375 0.0002949208875 -0.0168273459125 -0.01232918375 0.00416118525 -0.0004175225 -0.0114086225 -0.01981710375 8.9274875e-06 0.021337086125 0.0024298535 -0.0634183625 0.00632563985 -0.0017304951375 0.0059280551125 -0.002786365625 0.02831202875 0.0004278056125 9.65883750000001e-05 0.002324235 -0.001825239875 0.005714052625 0.010418089 0.0244230556375 -0.003334615875 -0.00050085575 0.00250972975 -0.0820219625 0.00340595125 0.00339722625 -0.002279879375 -0.04594568575 0.02405297375 0.001015684875 0.0224542625 0.00725721525 0.01884451 -0.0027777975 0.000765184875 0.0017847611375 0.0010383834875 -0.028230435175 0.00063801175 -0.002953666875 -0.02768214875 0.000406647625 0.01088075125 -0.002622234625 -0.0659269375 0.02389058625 -0.00487703175 0.004372666 -0.00279255625 0.001102012 -0.0151155275 -0.009389307 0.00016290285 0.003987194875 0.0003390875 -0.00077466575 -0.00182749921875 0.0574733175 0.000275403875 0.07184931 0.00427052375 -0.0271066 0.0009710829875 0.0005901196625 -0.0006567527875 -0.000140450875 -0.00078156925 -0.00189007875 -0.000480421375 -0.01878114675 -0.002083397875 -0.006809968875 0.00943064375 -0.009298215 0.03014914275 -0.011646892375 -0.010724552125 -0.051729525 -0.01447867875 0.0512189875 0.07543218875 -0.014854873625 0.0038563928375 0.0003140565125 -0.05857828875 0.002992385 -0.0023441875 -0.001570698375 0.01031364625 0.005657291375 0.004265445 -0.002210501125 0.000841870125 0.00890409125 -0.003495091375 -0.000418243625 0.000423498275 0.001673625 -0.0008826335625 -0.0087739125 0.001312146125 0.01442282 0.0006511290525 0.0011332417375 0.00477848675 -0.001754875625 -0.00486425375 -8.36943e-05 0.000223436375 -0.005999180125 0.000110245 0.0104458475625 0.01355312375 0.000175667 -0.043265655 -0.00124135 0.03554737 -0.01607812875 0.02436031208375 -0.00676867875 0.0154845222 -0.00722466075 0.06134631075 0.0391982385 -0.0001420509 0.000832066825 -0.00082504625 -0.00973899 -0.03988664675 -0.000307903125 -0.023033687375 -0.000429729375 -0.00342469 0.0522008125 -0.00483219875 0.000233026375 -0.002883923625 -0.03813511875 0.005542825 -5.904525e-05 0.00999643375 0.001632341125 0.1081909625 0.0006794695 0.02378920425 0.00163152487375 0.00730327875 -8.20276875e-05 -0.02100812 -0.035157935125 0.0031522255 0.01492694875 0.09309014 0.008538343 -0.0255621575 0.001160816625 0.0062118575 -0.004790325 -0.01135934875 -0.00649189566625 0.00628300625 -0.010433038875 -0.002169567625 -0.002376401625 0.012765114125 0.00251059925 0.005269779875 0.0617077906625 -0.0050942970125 0.008909021 -0.000662605875 -0.00235887325 -0.00533434425 -0.00283539075 -0.0153582725 -0.00290487975 -0.0004936381875 -0.0024158602375 -0.0455441075 0.030010186625 0.000917813275 -0.0036030408875 0.026259148875 0.000671029375 -0.000171582275 0.000712208125 -0.00121025375 -0.00134358261625 0.013040792375 -0.030315047 -0.008037163875 -0.004075403 -0.023345535 0.01360147875 0.002054038125 -0.1079296875 -0.003614230125 -0.0009193711125 0.00852000575 0.005701543625 -0.013212660625 0.0202229825 -0.0007561183875 0.00347108375 0.020156413075 0.001591095 -0.0092808415 -0.0017653783125 -0.000245652375 -0.0111240775 0.00070058305 0.007174180625 -0.02042707125 -0.00692700375 0.007981072 0.007215814125 0.005570715625 0.06437995125 -0.00525509125 0.0281296233375 0.00974354625 0.03563229875 0.0033837365 0.00317581425 -0.0017598539 -0.00466062125 -0.03198240875 -0.000822313875 -0.004385877375 0.0046657541125 -0.016292479125 -0.003525357125 -0.006935361125 0.001268172875 -0.014050078425 0.00863709575 0.000140740125 0.0018410383 -0.000146820487500001 0.07979137625 -0.0002071901125 5.95603585375e-05 0.004868151 0.119759125 -0.000301584375 -0.00595429425 0.030212515 -0.007512203375 0.00247947925 0.054255525 -0.0037574475 -0.003411636275 0.048469875 -0.05800822875 -0.0004156447 -0.09945494875 0.01358089625 -0.00480787375 0.014928807 0.0068196123625 0.021611076625 -0.0004584613625 -0.0004704141625 0.01111381075 -0.004625305175 0.0778586475 -0.0031099915 -0.02712107625 0.00327695 0.0555652625 0.001801414625 0.019311931125 0.016821093875 0.018565332975 0.01128089075 0.02100861625 0.0644135875 0.022129116125 0.04029539525 -0.00685878 0.01663648625 0.002817325625 0.002175718 0.0348672375 -0.006058905375 -0.00081529625 -0.001712678125 -0.0188316825 0.001739329625 -0.000428373125 0.0074571625 -0.010373205 0.09131455 -0.002500185625 0.000398387625 -6.81913750000001e-05 -0.003176696 -0.000392139625 -0.01932367425 -0.002244346 0.0003997715375 -0.00033292925 0.001268846375 0.0176883404875 -0.005512710625 0.0045996601875 -0.00390538125 -0.003961541125 0.0226248302125 0.0008845430875 0.00012543145 -0.012865400875 0.014376681125 0.008672386875 -0.145586625 -7.57100250000001e-05 -0.0237768875 -0.0765587875 -0.071920575 -0.01718135979125 0.018846205025 0.108898975 0.00041102875 -0.009012655 -0.0058774907625 -0.172711 -0.0367962185 -0.001875055 0.004187340125 -0.0717288875 -0.000250101875 -0.14148825 -0.09448955 0.00402261775 0.017768613375 -0.01761774875 0.0245635725 0.026215499125 -0.00632826375 -0.00019252725 0.001641515625 -0.000740662 0.0009939055 0.01269468075 -0.0180341275 0.00462084225 -0.000297472125 -0.00284625875 0.011780046875 0.021857422625 -0.00791670625 8.42595e-05 -0.0988426125 -0.0797066125 0.00129099875 -0.03973169375 -0.021730598 -0.0786751875 -0.06512034375 -0.0217813075 0.03153786275 -0.002750294 0.08060312 -0.00998152 -0.00840133725 -0.0678241375 -0.000407328375 -0.00072476277625 -0.0025098435 0.001172488675 -0.00743127399999999 0.02079783375 -0.000586004375000001 0.0238839125 -0.01254879375 0.0626548575 0.1125985125 -0.005849025 -0.042634536375 -0.0742025 -0.0028842575 -0.0001600694125 0.131612625 0.003101417375 -0.01014742 0.0095472253375 0.06496876425 0.078034125 -0.00248145275 -0.0013893160625 0.03904425375 -0.03573397625 0.000895625 0.069825115 -0.0076092615 -0.0004596815 0.062339275 -0.0048610344 0.00170850125 -0.029588519375 0.003777210875 -0.1027245375 0.04532890625 0.012176076 -4.32439625e-05 -0.0156471925 -0.000313544125 -0.000260494625 -0.0010417335 -0.032919775 0.000565781 -0.05398674625 -0.097006 -0.004392855 -0.003108504175 0.0046309275 -0.00155282275 -0.0021512515375 -0.01700015 0.017820691625 -0.00157732625 -0.005186379825 0.0063221725 0.001508960375 -0.023920515 0.041106225 -0.005367852425 -0.03479413 -0.0001194566125 -0.003566619125 -0.008564548875 0.00092398975 -0.01024859775 0.003464101 -0.01006971625 -0.005063368125 -0.116640365375 0.0020037315 0.014301796875 -0.00457335325 -0.00524379525 -0.03611447875 -0.01058281505 0.027903891125 -0.0003967434625 -0.000714084375 0.0035066775 -0.01507284995 -0.0011699525 -0.00720613875 0.0068751555 0.002730337 0.001589073375 0.0010379825 -0.000615831 0.0003715520625 0.001957302 -0.05238819 -0.04970021625 0.0837754625 -0.00410854125 0.0145366385 0.066901404875 0.09811785375 -0.00361044 -0.08103833875 -0.039051008 0.001038878625 -0.00693124125 -0.000295907375 0.0005900089 -0.0007052910125 0.00267663625 -0.026475885375 0.004623048105 0.0006535731375 -0.0074561125 -0.037518 0.0380250575 -0.014808130875 0.002606032125 -0.003412538 0.0464677415 0.000866094375 0.06929975 0.02029019625 0.00871762125 -0.0380933375 -0.01642954575 -0.002693785 0.011343257 2.9480375e-05 -6.74772499999999e-05 -0.11125360125 0.0598803875 -0.000715995 -0.00739906375 0.043308829125 0.0004011415 0.005712513 -0.0031009726375 0.012780257875 0.011067889 -0.002983975825 0.005170895 -0.01158621875 -0.01524753125 0.0003687679375 -0.0033012975 0.052037708125 -0.00766591125 -0.002186715 -0.01669935 0.041758122375 0.0270902175 -0.0249446612375 0.000881914375 0.0260894 -0.00091503125 0.0153374925 0.0139200004625 0.008388493 0.0278087025 -0.006985137625 0.033995369 0.01458939375 -0.008461558 0.0135253179375 -0.003798088 -0.0007750775 0.000126817 -0.0564017075 -0.034901325 -0.01302830625 0.001552545 -0.08161844875 -0.0512306125 0.0195611675 -0.0333750375 0.006486162625 0.0413596115 -0.002398718875 -0.0032074475 0.001390356 -0.001908322125 0.039796401125 0.007968776625 -0.07474905625 -0.000272936975 -0.010986390875 0.01777692 -0.0639639625 -0.0015186529125 -0.02383488625 0.020459983 -0.01703089 0.0045416704125 -0.04076241265 0.0280824578125 0.0043003875 0.020200427 -0.017243005 0.002466826625 -0.0020972355 -0.0132447 0.005182717375 -0.00968622975 -0.002910685 0.000669497186875 -0.016575435 0.003153427 0.005376015 0.0660504225625 -0.04430563125 0.0434108694875 -0.0600931625 0.013275977625 6.384815e-05 0.0130634145 0.023766234625 0.0115909275 0.0145713223875 0.002921192 -0.0577583765 -0.00038666675 -0.00102951015 -0.0109352325 0.0012109990125 0.09206675 0.0236389555 -0.133399 0.01125021775 -0.003011093125 0.02009845 -0.0052092 0.03310324175 0.00811686875 -0.06893843625 0.0149983874625 0.06465955 0.042889541125 -0.007200505375 0.0186005163625 0.00028796775 -0.145726625 0.005076603875 0.01061288274875 -0.0938119 -0.007080443625 -0.03358327375 0.00250729425 0.0474155458625 -0.00131858 0.0012020975 -0.0009406789625 -0.07097181875 -0.000422529 -0.0420332425 0.026528155 -0.001408195225 -0.0062063675 -0.00739737375 -0.0005366260125 0.000261041875 -0.0031509361875 -0.02925501875 0.02098731 -0.0094816281625 0.0244473125 -0.00648414875 -0.06975887 -0.007840223 0.00055455948625 -0.08744297 0.01232488625 0.003197576 -0.009956549375 -0.002699526625 9.0517175e-05 -0.0398374 -1.8133125e-05 -0.0132709832625 -0.0521911 -0.1100492 0.02646265925 -0.0126968825 0.01129352 -0.00157148625 -0.02111691585 -0.0032129175 -0.0245827643125 -0.002744420625 0.017410185 0.00676910975 -0.00280270775 -0.010743744 -0.0205426525 -0.0004929712375 0.013100260875 -0.0297409135 0.00108771125 0.0001390677875 0.01000197 -0.002095132375 -0.000285484374999999 0.0003995825 -0.00624827125 0.002625932675 0.0397706725 0.001949002375 0.067593925 0.1213977345 0.00073556275 -0.0086825965 -0.04748370625 -0.00031298475 -0.006788416125 0.00968901875 0.0311572375 -0.00918772875 -0.041997563125 -0.0209901361875 -0.00272905485 -0.00333488625 0.00451073225 0.026768236375 -0.0017837845 0.02629849375 -0.0086943314625 0.000485523 0.00252390375 0.005391849125 -0.040939575 -0.0060137975 0.036660027125 0.010270995 5.8828443375e-05 -0.0007545855 -0.00305110305 0.004484278875 -0.0642513 -0.0017482675 -0.0011669635 -0.016129726875 0.032409428875 0.0042328145875 0.0044338902 0.012697309825 -0.001374316625 -0.003393565975 0.00213681 0.0037290375 0.103645625 -0.0493630275 0.003859220125 0.000828819625 0.0023489225 0.00096464725 -0.1280214375 -0.00431780575 -0.001650367125 0.00550554803375 -0.0047808789625 0.01240934959875 -0.00527782025 0.000492525375 -0.00497483125 -0.0001539137875 8.84380000000001e-05 0.019896448875 0.01569689625 -0.0011339075 -0.00166122785 -0.001045300125 0.01045667125 0.0106554155 0.00016086902125 -0.0005346252125 0.001472258 -0.02814020375 0.00049045925 -0.04348689125 -0.0328311625 -0.0008216266875 -0.0260572375 0.0078119605 -0.040000701 0.018889925 0.002577547625 0.02299154375 -0.14208675 -0.045900580125 0.001991934875 -0.014914024125 -0.006418118925 -0.0001730527 -0.0005672239875 -0.0171083525 -0.01695292725 -0.0090900125 -0.031553605 0.08615495375 0.000164955 -0.00497435775 -0.00664493875 -0.02034577875 -0.0199853875 0.000224827725 -0.0068145511875 0.00704100425 -0.0004943263125 -0.012559128625 -0.013850685 -0.030500963625 -0.019584325 -0.075064345 0.0177145325 0.00417190325 -0.000501048625 -0.046391005 -0.012126462875 0.00286348875 -0.0082807575 0.0029189039875 0.008374199375 0.000502949125 0.0056143275 -0.00071506625 -0.000109605 0.0001380814625 -0.0836681875 -0.152592125 -0.101177375 -0.013226740375 -0.00400703975 0.00774339875 -0.0042867525 0.00693037375 -0.049125775 -0.0304256 -0.078588325 -0.0187214425 0.002474335 0.00012471185 -0.005907227125 0.0011229170875 0.004444024375 -0.02910846625 0.001469780625 -0.00972261675 -0.141669875 -0.0133487205 -0.002872854625 0.01000859125 0.00045922525 -0.002580404125 0.003205622 -0.05465677875 -0.013169825 -0.04590088625 0.008234792875 0.015158733375 0.0190355125 -0.02747642625 -3.69093375e-05 0.0614025625 0.012063875 -0.003952967 0.001773295375 0.003743323125 0.003705884375 -0.006392035 -0.026176945 -0.038005900275 -0.0021683805 0.046559825 0.00147510915 -0.01832589 0.00450338625 -0.0496212125 -2.36050800000001e-05 0.0002207485 0.001175945 0.0021203400625 0.000317660375 0.00335676575 0.001386281 0.00068259125 -0.002892085 0.00062342585 -0.010392245 0.012904800125 0.0196601125 -0.00283713525 -0.00634396 0.00592998975 0.0026161867875 -0.0438819875 6.78146249999999e-05 0.0043784675 0.00039510775 -0.001474907625 -0.00178301375 -0.002249260775 -0.0021376625 -0.0026396 0.014191505375 0.03790188025 0.0006294790225 0.0533779375 0.07556936875 0.01002398 -0.02777911125 0.003044807625 -0.000488346875 0.005565947625 0.039045703375 0.00428077625 -0.0162174886 -0.06364073125 -0.026270669625 0.02681603625 -0.032886945 0.01319394 -0.0390230335 -0.0038879938375 0.00389828125 -0.01241238375 -0.0348346975 -0.0001797457875 -0.003261819125 -4.98119999999999e-05 0.00101299375 0.00915577125 -0.002009768 -0.079637375 -0.038027855625 0.000844467099999999 -0.0383790625 -0.0386539875 -0.0345483875 0.0014753805 -0.024535325 -0.044428733 -0.000897806175 -0.005771299625 -0.0010841458625 0.0553277275 -0.090092725 0.04675556875 -0.00692088875 -5.43134e-05 -0.01537629625 -0.004869168125 -0.021983675 -0.036998419125 0.003134474375 0.02304985975 0.008204986125 -0.000745825375 -0.0028047755 -0.019747293 -0.007155312125 4.86934999999999e-05 0.017603219875 0.002492322 -0.01751075825 -0.002202274625 -0.00479449625 0.01365855825 0.0013796764125 -0.011351216625 0.00058935135 -0.0146668625 0.0328763525 -0.111457125 0.002199020875 -0.01826360375 0.01300281375 0.029571935 0.00197954625 0.01374764125 -0.0163657375 -0.00149479875 -0.001158838275 -0.002983923375 0.00662900775 0.040766987375 -0.000429508125 -0.01031702975 -0.0075806875 0.000223985875 -0.0450043875 0.0029550175 -0.000308223375 -0.037357012 0.00670189925 -0.01497301125 0.001570596125 -0.000313384625 0.0555608275 0.007045819625 0.00139357775 0.002308137 -0.000373022775 -0.000684742125 0.0799025625 0.01046434875 -0.04817212 0.001067424625 0.01545919775 0.00833089875 -0.00623277625 0.014302333375 -0.0006452455 0.002141649375 0.027846658625 -0.002312095 0.01693686625 -0.00032903260375 0.120918875 0.0079315025 -0.220190125 -0.00532755875 0.045667733825 0.00104917825 -0.000552042 0.00201056675 0.001624591125 -0.0081266225 -0.003069614625 -0.00466742075 0.00790493175 -0.00097625085 -0.00763360875 -0.0081591155 0.06102029625 -0.001122703125 -2.976525e-05 -0.0065034325 0.013574379625 0.00296167925 0.0064901543125 0.0006402825 -0.001808408625 0.00348862696 -0.008489607375 -0.000890199075 -0.109401325 -0.000844868375 -0.008340222625 0.008642095 0.00266379525 0.0187823975 0.000369772875 -0.00229831375 0.00369740125 -0.0002361175 0.0010714718 -0.005284608 0.004630592875 0.0079493125 -0.027185453375 -0.0020355 0.00125544925 -0.0005067755 0.03040726275 0.00120121375 0.15737264625 -0.0498058375 -0.0310526225 -0.0013748275 0.006063638 0.00522003825 0.06655347375 0.079987470475 0.0286305545 -0.001451554875 -0.0032371151625 0.0028196413 0.0009147569625 0.0051424375 -0.01040287625 0.02811425 -0.0203192625 0.0895494 0.03317566625 0.0173060665 -0.04451755 0.179722625 0.100595375 0.103524375 0.000668114425 0.00344164725 -0.00063883375 -0.00401186175 0.080018085 0.004281129125 -0.0028195521875 -0.0840837 0.0145842075 0.01554823 -0.00015356358875 -0.001915620125 -0.00711898525 0.00726884275 -0.30463525 0.03493323 0.000340858775 -0.078937 0.0005221407375 0.0002816504 -0.026624396975 0.013820602375 -0.0022657675 -0.017319775 0.000453307025 0.0257944875 0.00141189575 -0.0091419516 -0.02570481925875 -0.0005815145 -0.0413406325 5.62394875e-05 -0.0031700325 -0.034891181375 -0.023916061 -0.0175246625 -0.030184175 -0.004195085 -0.00044615285125 0.0118067085 0.010299514375 -0.0013174205 -4.4529875e-05 0.00059967525 -0.000443866875 -0.00284937128125 0.003172755 -0.001405714825 -0.03526492375 -0.0061440225 0.026367171125 0.01746846975 0.00068087575 -0.000326991125 -0.0019859998625 0.002727834125 0.001571708975 -0.00286002125 -0.006479892975 -0.0023056995 -0.000391087125 -0.008017747875 -0.020479813 -0.0015217189125 -0.01269668465 -0.032754989 -0.00392549625 0.003896223475 -0.001600687 -0.0008334125 0.00195006925 -0.0036393600875 0.00398185425 0.07780706625 0.0159911729125 0.002684022875 0.0619805875 0.00142528325 -0.00151244 -0.039091975 -0.002793675 -0.003955335 0.0856086575 0.033163407875 0.002898236775 -0.012061158125 -0.01513946425 -4.528425e-05 0.018198973 -0.000340782325 0.006011706 0.024141762875 -0.0006642035 0.009964495 -0.001330189675 -0.00024136975 0.00514317875 0.002456575375 -0.001647664 0.074759099325 -0.0248415385 -0.04993535875 0.01278382375 -0.015959061 0.0011215440875 -0.138535725 0.0225843605 0.0223424425 0.00031482455 -0.02438765875 0.0484678125 0.00303626175 0.001293319 0.055704376875 0.0186153775 -0.00032271138625 -0.004064544625 -0.015311034625 0.044695882125 -0.0306315275 0.023747509125 0.0072172711625 -0.0319815375 0.0212689315 -0.00112976725 -0.0009133813625 -0.01183505425 -0.0063193049125 -0.00054166 0.01737718875 0.01008271218125 -0.00666995 0.0012220055 -0.00015132625 -0.001472980775 -0.010293625 0.001304282375 0.008957344625 0.059523675 -0.0118741275 0.022940160125 -0.0923857125 -0.00321450225 0.05972225 0.1079501362 -0.081464515 0.01204898825 0.0046299945 0.01223800625 -0.0056417125 -0.017191404125 -0.0048608625 -0.01981784725 0.00646533875 -0.0044069751625 -0.0121573575 0.0019861555 -0.000317831875 -0.0284190705 -0.04314389125 -0.047495975 -0.000615197875 -0.040942425 0.02098500625 0.0932329 -0.01319132330875 -0.011398824 0.00745256825 0.0192793875 0.01348126625 0.00123425475 0.0017244623625 -0.0022930871675 0.004397275625 0.00057007625 0.02279540995 -0.153596125 0.00021628225 -0.056257405 0.001203405875 0.008082390625 0.021168081375 -0.01409764125 0.01877885375 0.000356771025 -0.003113848 0.0003916585 0.009357682875 -0.00596007375 -0.000152110125 0.0027233246375 -0.00839101375 -0.000823236125 0.012482339875 -0.02967557 0.006952196375 -0.0869502875 -0.00367922625 -0.01183456 0.06063661875 0.009786103375 -0.12481275 -0.059111625 -0.0040438265 -0.003206167875 -0.001403187375 0.15759325 -0.1546685375 -0.09381385 -0.1232976375 -0.00473228625 0.003172575 0.070165225 -0.0008433333875 -0.01983610375 0.0066520756975 0.00415579875 -0.17407925 -0.1002125625 0.015875125 -0.219450125 0.0337835125 -0.184442875 -0.0064814925 0.001548398375 0.060992 0.00377580775 -0.01335761275 0.05437560875 0.00212745825 -0.0011480316625 0.0035215775 -0.0019175125 -0.001000134625 0.002222265 -0.0007099545375 -0.00127567575 -0.003374662875 0.00356806125 -0.0029330034875 -0.0927610125 0.00072811775 0.006381956125 -0.000412061000000001 -8.29981875e-05 0.054093644375 -0.02813000125 -0.006588621125 2.03506249999997e-06 -0.0001706105 -0.000544225 0.010299509175 0.0247455498125 -0.0244910462125 0.010939875 -0.02192319375 -0.0699054375 -0.081730105 -0.00907931725 0.02435221275 0.06220833 0.0025127705 0.004078907 0.0023720645 -0.000599033 -0.00264760725 0.0011169455 -0.075524 0.0040885375 0.0050182302125 0.00033360235 -0.18254325 0.00023504710125 -0.016976117375 0.0026056995 0.0004327645 0.0156065122625 -0.0062387845 -0.000402032625 -0.003546271125 0.000536733875 0.007586191375 -0.00543967625 -0.000454751625 0.0445878125 -0.00877314925 -0.00507788625 0.0042218931 -0.0976626625 -0.051714645 -0.00180202475 0.0002639957125 -0.00043860425 -0.024927375 0.033786238525 -0.0030791275 -0.00624139475 0.024379204875 -0.01052264 0.02035362875 0.0011330197375 0.01197222125 0.0376120567375 -0.05579687625 0.00044907905 -0.00365188 -0.000798215 0.0321259175 0.014250553 -0.015830192075 0.03386349255 0.00043956066375 0.002154986375 -0.0641028625 -0.00238916125 -0.0010301885 0.232189875 -0.000204332625 -0.00042950375 -0.0013011175 0.000740470375 0.017468323375 -0.002232079625 -0.008848185 -0.00264270625 -6.85091874999999e-05 -0.009866553125 -0.010216803625 -0.001828943625 0.001493069625 -0.00340278675 0.0022379431625 -0.013611073375 -0.00125109 -0.00777032075 -0.05762133375 0.01010555625 -0.002396238625 0.00938702975 -0.00036661625 0.005047851625 -0.000216576875 -0.0001865755 -0.01684117875 -0.0005394593875 -0.002859097125 -0.00523653575 0.00204343075 -0.0173082925 -0.05513359125 0.00127298305 0.01773197875 0.006139238875 0.007860643125 0.0136299058375 -0.00060459 -0.0010443645 0.064725125 7.694980125e-05 -0.00642595875 -0.0002835765375 0.0100758825 -0.010926378375 0.0047369035 -0.01072886625 -0.001380748725 0.0002906621625 0.000308187475 -0.00270467782 -0.00070202725 -0.005103081625 -0.002045547225 0.000740058 -0.00850267 8.21522e-05 -0.0292819435 0.00200253525 0.015367704125 -0.00145744 0.02063042808625 -0.00774393835 -0.0005189531625 -0.0017510272775 0.0015593948 -0.03046549125 -0.047068725 0.054170870125 -0.02211162375 -0.002172510375 -0.0010334237125 -0.0089582 0.029713670875 -0.0133069575 -0.00814260625 0.0009126645875 -0.00428924925 0.0023472322625 -0.0057395105 0.000159627375 0.0024831425 -0.0772680875 0.0279728375 0.005272453625 -0.027171045875 0.000327973625 -0.0012819075625 -0.000302176125 0.00333771125 -0.001856791375 0.003859238325 -0.003377879875 0.0001507839 -0.0008977398875 0.0128531825 0.010074005375 0.003952869375 0.00637335 -0.00627087 -0.0018337419 0.003262507875 -0.0251244975 -0.0583671025 0.00097581475 0.002251704375 -0.003778807375 -0.01374408125 -0.00995703225 0.00146290575 0.005673058 -0.04280274325 0.011615105125 0.009929186875 0.0031816875 0.001517398625 -0.1523535 -0.00207199625 -0.056223020875 0.005826213 0.001517985375 0.0092512226875 0.01136787825 0.0059219065 -0.04791374 -0.0208873405 0.000542466249999999 -5.74526875e-05 -0.0018960055 -0.00209666 -0.0395137825 0.019941180125 -0.004090571375 0.0027590601375 -0.03851063 0.0022424965 0.0069044645 0.0040799386875 -0.001009127025 -0.00152909875 0.0832012175 -0.0851273 -0.002130472875 -0.032329591875 -0.058733065 -0.015211149875 0.005290739425 -0.00850757225 -0.0017890125 -0.00871620125 -0.00378848 0.004702677175 0.00602625775 0.012787665 0.03921671775 -0.1011377125 0.00857228725 0.08596385 -0.02585666375 0.04474061625 -0.02367273 -0.0298485625 0.0109216139875 -0.00922908875 0.027392065 -0.00094611175 0.026245155125 -0.0102275945 -0.009291343875 -0.00090225125 -0.004799412 0.0034584862875 -0.011402613625 -0.00303613375 0.0005828246 0.000318464125 -0.0214770675 -0.00262295875 -0.017154526825 0.0104932225 0.01842650089375 -0.00143463375 -0.02364372366875 -0.04350768915 -0.0284798905 0.002321656 -0.088235425 0.00449023725 0.004956648375 0.0003390354625 0.004362629625 0.046552925 -0.01027188125 0.0004146233625 0.018911076125 -0.02135523375 -0.06629674625 -0.0062292735 0.003949166875 0.0005975175 0.0024024375 0.009492004 0.047259165 -0.004638162125 0.00440778841625 0.175825125 -1.01862e-05 -0.012336041875 0.00435136525 -0.0753717 0.001602291125 0.0011669234375 -0.0114829850125 0.00489190625 -0.0455065904825 -0.025090444 -0.0021514859875 0.012999831125 -0.009057453125 0.020461984725 0.02345417125 0.043268903 0.023543944875 0.0237693735 0.00071162115 -0.0373430025 -0.0232746586625 0.01332327675 -0.0112288075 -0.052365475 -0.035021972125 0.1047886125 -0.009472537375 0.0002756855875 0.030334825 0.003288492375 -0.01270731375 -0.00533760625 0.0016368444125 0.023603431625 0.078326727125 -0.1232735 0.072695072375 0.005854027375 -0.004473656875 -0.005752898875 0.004037408125 -0.002497284825 -0.0227859782375 -0.00256387325 -0.009345014875 0.0001559795 0.017345015125 0.021788285 0.012568845 -0.00199042675 0.00210864625 -0.0939273125 -0.00118044997 -0.0046743 -0.001102927125 0.099800541775 -0.06951015 -0.1163394625 -0.121572175 -0.0106427268625 0.012526245125 -0.02060506 -0.0105985375 0.00869752375 -0.01774068875 -0.00086039355 0.02072835 0.008245480875 -0.00092207 7.59689375e-05 -0.036175339375 -0.001343722875 -0.0313422475 -0.06083564625 0.001336908125 -0.0106249725 0.0002668575625 0.007348248 -0.025107395375 -0.01142509375 -0.0022751581125 -0.004515801375 -9.96999999999999e-05 -0.02580640725 -0.002212719875 0.04900002125 0.0594774525 -0.001977078875 0.003638131375 0.0128861125 0.0022242625 -0.04938844125 0.02655965775 0.0170259998125 0.001241238 0.00386311735 0.01030445425 0.0002763163875 -0.00219963375 0.0029031315 0.008140985 0.002766482625 0.00018408575 0.09697836875 0.0931427875 0.0928819975 0.00099796928875 -0.0003413516 -0.00742491225 0.01997951375 -0.001540643875 -0.00030665875 0.00010019762625 -0.01197169525 0.022547044625 0.0397386125 -0.025986605 -0.005262254625 0.003088687125 0.010656926375 -0.02944835875 -0.01094262375 0.0420037625 0.000914834125 -0.000446531125 0.013085865 -0.00091302625 -0.00357430875 0.005966283375 0.00562621375 0.03000210375 -0.0351123425 -0.01095341675 0.026240496375 -0.000755829625 -0.008598020875 -0.001908975875 -0.010352858625 -0.001295131 0.001208141 0.0024266515 0.002422139125 -0.000614179975 0.001712292875 0.01507311375 0.00286277425 0.00045348835 -0.0194429479375 -0.02131052175 0.009554689125 -0.011795509 -0.025546740875 0.011260195 0.0207076975 0.00756290825 -0.002312672625 -0.0879016875 0.0107587705 0.0022023186375 0.110968125 -0.0170348 -0.015387185 -6.5668e-05 -0.001185703375 0.04404129375 0.0007592795 0.01675811 0.01511457 -0.028519285 -0.002642719875 -0.0044942395 0.0275277925 -0.1210285 -0.000696312875 0.06914612875 0.00825885 0.071199225 0.00456206875 -0.00623682075 0.003496956875 0.0109913175 -0.00124399325 0.00083234025 -0.00780461125 0.000913012375 -0.0104181 0.00351173125 -0.006755078 -0.1076742275 -0.0378903375 -0.0127163165 0.0003418425 0.02265686875 0.0064416675 -0.00140523175 0.12530775 0.0668339125 0.11125425 0.010004535 0.023000784875 -0.000573677875 -0.0097796635 0.061063761 -0.0625433125 0.00828092625 -0.006038545 0.042885817875 -0.0013562175 0.08310767 -0.0453909625 0.00100169875 0.003575697125 0.000884329375 0.00092529 0.037840575 0.000686785625 0.000121016 -0.00062926825 -0.020646355 -8.04874999999999e-05 0.0091156605 -0.001359003875 -0.002349045 0.034408545 -0.01921345625 -0.000596584625 0.042848875 0.0090829075 -0.00222268375 0.025450924125 -0.057295625 -0.01138284925 0.01905567 -0.00852932375 0.005772734125 0.001672175125 -4.81875000000004e-06 -0.00124524125 -0.0285616625 -0.0028798461125 0.0123804925 -0.0006652077125 -0.004530443875 -0.005312464875 -0.0003460669375 0.007864740625 0.0021399225 -0.025776090125 0.03805989075 0.00270176375 -0.011563890375 -0.00020277625 0.012677005 -0.00501762975 0.000853010525 -0.000147220235 -0.00069706015 -0.0008973567875 -0.0098040687 -0.1013095875 0.0034769495 0.01126223925 0.000901983750000001 0.0249513875 0.010010854625 -0.0269286125 -0.003772534375 0.00027997075 0.004736436125 0.000187893125 -0.006830475 -0.002764400925 0.00144839175 -0.125617125 -0.0314525875 -0.033535136375 0.016980154 -0.00082420545 0.0133278525 0.009318602375 -0.0013749644125 -0.102772974625 0.0023802428375 -0.12800160125 -0.0068827 -0.0054508265 0.00121563195 -0.005547330875 -0.00390824625 0.021209492 -0.0004707275 0.0418135375 0.00677989875 -0.01551005375 0.0026889658375 0.001590261375 0.1387815 0.03481279025 -0.0084484327875 0.005946389875 0.06407565 0.016742106625 -0.00384968025 0.0007623145 0.00016990925 -7.8057375e-05 -0.013916703875 -0.00114312365 0.005625019125 -0.005710839625 -0.013405499625 0.002297604125 -0.141421375 -0.0028763515 0.03109591375 -0.14622825 0.120385875 -0.027808209125 0.003402345625 -0.00766548005 -0.004744900675 -0.012477249 -0.0060629475 -0.05916734625 -0.12152725 -0.003439865 0.008549984 -0.03934267 -0.006795055625 0.0013031925 -0.071112075 -0.0629152375 -0.0499892825 -0.0016405980325 -0.006184138525 -0.0262350425 0.018661876625 0.001589225625 -0.0651151 0.001059286625 -0.01397687896125 -0.00038295425 -0.0151303125 0.051433375 0.02055703 -0.005006316625 -0.02236944875 0.01793440375 -0.001038953375 0.00024049075 -0.01117751875 0.001052916275 -0.000476318 -0.024119411625 0.01106907375 -0.00030372247 -0.057798705 -0.000318413875 -0.0220776588125 -0.06129518425 -0.000860667875 0.0013558717175 0.001976709875 8.176955e-05 0.01724746 0.0332705075 0.092985125 9.110945e-05 -0.0023277675 -0.01328033875 -0.0391610775 0.01423386875 -0.00183943325 0.003819415 0.003065895375 0.001704998125 -0.0002291167875 0.02406862125 0.00152395278625 0.003005443875 0.0041732722375 0.0157304250375 -0.00060815915 0.00661377925 -0.00030105 -0.013189526625 -0.002847863765 -0.0001040274625 -0.003766331 -0.000579716875 0.00204269305 -0.11466063 0.0134771925 0.004564594875 -0.03319496125 2.30392375e-05 0.0339389755875 -0.001260003625 0.00693305475 -0.212293 0.000333207324999999 0.019504697525 0.00049810474 0.004086345 -0.000526875625000003 -0.00030829025 0.00936506025 -0.04158447 0.003643246875 0.01215933125 0.00208439625 -0.009924206 0.0198183358375 0.0087543089 -0.02439471875 -0.002105933 0.002861953125 -0.00095824875 -0.056668165 -0.00270197625 -0.00174019635 0.011010356375 0.000555265125 0.038301987375 -0.007115256625 -0.00078475625 0.030758374375 -0.00205962375 -0.001794496375 0.0048284725 -0.0003281388625 -0.01526848375 -0.0018477670625 0.05488548 0.00020943925 0.00132355 -0.0084207224375 0.00321510375 -0.00796916125 -0.00199248675 -0.038852485 -0.03496642325 0.0083320644375 0.16457475 0.001589035 -0.002982489125 0.000851264325 0.01329883875 -0.004539792625 -0.00796667875 -0.018666817375 0.002242700875 -0.00636851825 -0.00339377025 -0.021448270625 0.0001658605625 -8.16649625e-05 -0.0137820025 0.001493110125 -0.05952802 -0.105887575 -0.0031108525 9.82782775e-05 0.0016058405 0.005234451875 -0.02964144875 -0.0004502945175 0.002047886 0.000128693 -0.000920523125 0.001587653625 0.0650403875 -0.09376269875 0.0085975805 -0.004634627375 -0.02052462 0.000923114375 0.001468709875 -0.0010786585625 0.006437798125 0.005947855 -0.0019548385 0.084499375 3.32190000000002e-06 0.0149342105 0.002628493375 -0.00077344625 -0.00313273225 0.02397654925 -0.003515785625 0.00093476625 -0.00411006375 -0.00177249625 0.01717795 0.09132057125 -0.0241465375 0.005632672625 -0.072701275 -0.001649087 0.012529065 -0.0020859109625 -0.0014347779625 0.00462346875 -0.00084421375 0.0385283425 -0.00321646975 0.000963439625 0.00478398375 0.000872352875 0.001903498125 0.0140114725 -0.000158700125 -0.000611484874999997 0.00023285425 -0.006191175 -0.056762 -0.1039928 -0.00255580375 0.006335263875 -0.06788475875 -9.22042500000001e-05 0.1034719625 0.00848214175 0.001083879375 -0.019835925 0.030913228375 0.023357260125 0.004809411 -0.00114598075 -0.00046859325 0.00648325675 0.030715554625 0.00966945125 0.00251781875 0.00899049685 -0.005562275 0.0072337745 0.00060423815 0.108489375 0.059192745 0.0454561025 0.01605760925 0.02538119375 0.01034683 0.002129243375 0.003542437625 -0.00877301625 0.01597074375 0.091856525 0.07846611375 0.00838936379875 0.0039313125 0.003922295125 0.01165959125 0.00962106625 0.000242913975 0.004046297 -0.001596214675 0.03106094125 0.002494664 -0.00152794675 -0.01500285 -0.000705996 0.00955886475 0.00340716775 -0.004778132125 -0.003288491625 -0.0448653682375 1.31759999999998e-05 -0.03399817 -0.0009983117125 0.03091215 -0.007997762625 -0.008487193375 -0.002519107625 0.0183696375 0.00462879025 0.04195663375 -0.02515712975 0.002164373375 -0.1094988175 -0.01120111725 -0.00129444625 0.00361169125 0.00648358965 0.0188919458875 0.0012150265 0.01553775025 0.02389715275 0.0268534815 -0.0335789762125 0.078646125 -0.06032748375 0.0566966025 0.006820239125 0.01313192875 -0.0181311675 -0.008685178 -0.01408286025 -0.00021633625 -0.0014540804 0.00357157625 -0.003486519625 0.0067229 0.02170071878375 -0.008430645 -7.8068375e-05 -0.03026246125 0.0307934175 0.010807341 -0.005356101 -0.007467915 0.04241504625 0.0001424381625 0.0626023375 0.00862703025 -0.02070285355 0.011306580375 -0.0008464375 -0.00147493125 -0.00602462775 -0.00374711875 -0.003774411375 -0.020588534125 -0.0002875395 0.004627139 0.0023886931875 0.0119627781 -0.0212804125 -0.05424562 0.00019344025 0.00782456625 -0.038910925 -0.0006349989125 -0.012785117 0.01836918125 -0.000469999075 -0.026036255 -0.018399626625 -0.002907449625 -0.00014440425 0.0194882188375 -0.0007037681125 0.0028767225 0.00348242625 -0.00649857125 -0.014445559 0.00191384 0.0207637125 0.0004056909375 -0.00358418625 0.000767265625 0.000412584 0.0020468425 -0.0045050000375 -0.15970575 -0.0028463336625 -0.000282291375 -0.0013653125 0.00319532725 0.0009598225 -0.005307441375 0.0053786065 0.00510424375 0.040962775 0.01559810775 -0.00866047 0.01541409275 0.0785957875 0.106552465 0.001682956375 0.006428960875 0.00041772275 0.008576072375 -0.000666662436125 0.027076759875 -0.086702275 0.016557693875 -3.2962625e-05 0.0108895315 0.056878965 -0.000977002125 -0.028732745 0.0189000015 -0.002871420125 -0.06134925875 -0.002927445 0.0142629155 -0.00130378375 0.024982729125 0.03317955 0.00049575675 0.00197883864 0.031397406875 0.01405188625 0.045633025875 0.0053526 0.0087396475 0.13232725 -0.063516375 0.0809886375 1.9580625e-05 0.000293571125 0.006354267625 0.03343536725 -0.0002742802 -0.00163637967125 -0.00643310625 0.001979256625 0.1077645 0.01499938125 0.002031434625 -0.03744380375 -0.0093880918875 -0.0220043296125 -0.002448340375 -0.04207351025 -0.00161583125 -0.0126053877125 0.00308779375 0.00099357325 0.0029864925 0.005424059 0.007192081875 -0.011170591875 -0.033270764875 0.002332718 -0.004331011275 -0.10410657375 -0.151599 0.07121375 -0.05900788493875 -0.024488291125 0.00349084 0.00312057675 -0.03071746875 0.000435059625 -0.00256212875 0.00235196875 -0.0170557855 -0.000380078625 -0.0318826375 0.04377965075 0.0034132355 0.00844107625 -0.00138134875 -0.130536375 0.0117899125 -0.000863336625 0.0113484655 0.0041575635625 0.02095834125 -0.001607329125 -0.0109119755 0.000287467375 -0.0047912367625 0.0217828556875 0.024561857375 -0.002381106875 -0.0035422400775 -0.00137537017875 0.04114568075 0.1237925375 -0.01081593 -0.005155348375 -0.03919995625 0.017355359875 0.02189890375 -0.00698983775 -0.0069051375 -0.001956927 0.0094252625 -0.002929225 0.01597197625 0.0017569205 0.0064763825 0.00672293225 0.02446110375 0.00916581625 -0.0825293875 -0.03025938425 -0.07429212125 0.05914232375 0.000398705 0.00889149875 -0.00461404125 0.003047428125 -0.000116266625 -0.01152256 0.0038478575 -0.001011661125 -0.002948875 -0.0228927952625 -0.0002683375 0.0095778889875 -0.00045222075 -0.045735097625 0.043103142625 -0.00033910475 0.017796393175 0.0685434445 0.0009258635 0.0034734543125 -0.004221994175 0.000156602775 0.000889082775 0.0483433625 -0.00358738 0.00686848325 -0.001147292125 0.0001578042125 0.0036938834875 0.010202783375 0.01103622305 -0.003261416125 0.0003402015625 -0.02851491125 0.0008232205375 -0.004762165 -0.0017445781 -0.0824955475 -0.0024941560875 0.000729836125 0.0001007588125 0.000461213375000001 0.001144339375 0.00475240875 -8.49981e-05 0.000232264875 -0.021490425 -0.03140136375 0.01129271125 0.054254073875 0.0012578475 0.00062355275 -0.0353101875 0.001382640375 -0.003041055 -0.012380921125 -0.0314732052875 0.0011411567125 -0.00290159875 -0.0149374825 -0.0168916675 0.004789807125 -0.0368156907875 0.0026146358125 0.0214769675 0.010557837875 -0.0562829025 -0.00693347125 0.008349110375 -0.012519235625 -0.0882639375 0.0024013922875 -0.0017310495 -0.0042558825 0.0010108989 0.0048253425 -0.0145957291 0.03401959125 -0.048931475 0.00054521875 0.00545428625 -0.0639008335 -0.0200304375 -0.0291965285 -0.03150353415 -0.009137463 -0.0010045984375 -0.01151215625 -0.0247654675 -0.00027340125 0.00015642575 -0.00535249775 -0.00332307375 -0.005535996625 -0.009927729625 -0.02691520125 -0.02407240125 -0.0668108625 0.003680195875 0.00194724 0.003525234875 -0.004847074875 0.006888478625 0.012333404375 0.04582247125 -0.02643954825 0.001513680025 0.01746764125 0.005915351625 -0.020002954625 0.0317595377875 -0.00283496425 0.002668752625 -0.00439045625 -0.0129737730375 -0.001787293375 0.008685835125 -0.000256345475 0.060731389625 -0.0262267 -0.0621785875 0.0218467190375 -0.04217289 0.0001067291375 0.0029664716625 0.006002570125 -0.017063595375 -0.0555041125 0.001012323 -0.000694531874999999 0.02050994125 -0.00144154447625 -0.030759029375 0.0004947115 -0.0009361345625 0.02832001375 0.00557662825 -0.03768635125 -0.04394378125 0.00042249669375 -0.0366656875 0.000685044625 -0.1648055 2.604675e-05 0.0069430367375 -0.011392520125 0.01797894125 -0.02699538 -0.001618961325 -0.002113080625 0.03555915 -0.00480234175 -0.00555263375 0.0102838304875 -0.003399253125 0.001232644525 0.04822282375 -0.000706593 9.6065e-05 0.04385908 -0.02603739425 0.001248978375 0.01768919625 0.04695417225 0.010689656375 0.000912423 0.0087484113875 0.0131762725375 0.0001458900875 0.00113238325 0.007599257875 -0.003046045375 0.0124302125 -0.0002290937375 0.010154139375 0.000446146525 -0.0115147165 0.0491402988375 -0.00745377425 -0.00755904625 -0.000506255825 0.025043195 0.02032934875 0.001440328175 -0.0040705895125 -0.000207651875 -0.035087268125 -0.00842767875 -0.000252303875 -0.0119962228375 -0.0174882725 -0.00019788575 -0.00362250125 -8.96266e-05 0.001397835375 -0.006573914625 -0.0539980715 0.00892023375 -0.0181720503875 -0.033402342 0.00836229825 0.00814268625 -0.0257870625 -0.011869719875 -0.00482256675 0.013784041 -0.006021774125 0.006133696125 0.002522711 -0.00024590665 0.00300536825 -0.0001231194375 -0.0285970465 0.00106194975 0.00022492065 0.01139538125 -0.02824635475 -0.031426478625 0.05356250625 -0.00918955 0.0395144475 -0.003233252875 0.010964780875 -0.0634066125 -0.0737244125 -0.0331888525 0.004542809875 0.0011446675 -0.000293491375 -0.0002091033125 -0.0005584295 0.0067832661875 -0.008085513 -0.00358530875 0.002326158875 5.5492e-05 0.0248000203625 0.00262512179125 -0.01397911875 -0.069158658375 -0.01175425625 -9.37626250000001e-05 -0.00107692265 -0.01369187875 -0.088685682375 -0.0041932824375 0.005417212375 0.0014311907875 0.0111929685 0.000287813975 0.08382127 -0.0058749825 1.4681875e-05 0.004974030425 0.02964210375 0.0368793495 -0.0061814905 0.0056972625 0.000426903125 -0.00287860975 -0.008232871225 0.07765768625 0.00400424 -1.641825e-06 -0.02541037875 -0.0021070415 -0.0220542191875 -0.01185084625 0.03718851625 -0.0260562286 0.0236277369625 -0.030358356125 0.0177656475 -0.00138782211375 -0.0294373725 -0.001633760875 -0.0217824283625 0.00703338125 -8.2433e-05 -0.0174045125 0.000162789875 -0.014515628375 -0.0017265776125 0.00442633425 0.0097316426875 0.021206519375 0.0061915755 -0.04465615125 -0.0003135627625 0.00497226575 -0.00235541675 -0.00073638825 0.0027140331125 0.00544628975 0.001114116768875 -0.002606747 0.00318918475 -0.011897485375 0.01802425 -0.03901568575 0.00300172825 0.000323596375 -0.00739425125 -0.023150475 -0.074158965 -0.141007125 0.00403902205 -0.01550942 -0.0021983265 0.00887319775 0.01993073625 0.02218331775 0.008417410975 -0.0160698775 0.005181447125 0.00959268125 -0.001173086125 -0.0007037245 -0.00716788625 0.01095850925 -0.06351921125 -0.056369634875 -0.008116362 -0.0267140725 0.00155897725 -0.000460954375 -0.088345375 -0.0287785375 -0.088270225 0.0092269825 -0.003754662 0.000931785125 -0.0107953125 -0.0027675625 0.01921135 -0.09241105 0.011527650125 -0.001128950625 -0.02613414 0.0029178375 0.000660161 -0.0172686195 -0.00952726875 -0.0031005375 -0.0415890875 -0.1221935 -0.00068920875 -0.01541134625 -0.0120162175 0.00190923225 -0.010291247875 -0.05950395 0.00040205125 -0.04344216625 -0.049387975 -0.022476172625 -0.01223818875 -0.0331418075 -0.0105552525 8.11700000000002e-05 0.014242189625 -0.005008906625 0.00269870125 -0.000431482125 -0.00883876375 0.006167761625 0.014830475 0.00531322625 -0.004832057125 0.011821915125 -0.021428530875 -0.004344943 0.0327634825 0.003731024 0.000367757875 -0.0046067865 -0.000778009075 0.00351140625 0.000229094875 0.0013113475 0.00478602325 0.000479142425 -2.86672625000002e-05 0.0012960081275 -0.03300322875 -0.00060729625 0.00311023875 -0.01323956375 0.000730524375 0.0134640375 0.001425435375 -0.00095076375 -0.0569504125 0.043350515 -0.00520973125 -0.000263252125 -0.03483452125 0.00104271825 -0.070046405 -0.016023195 -0.002103409375 0.0001956255 0.0010873624125 -0.002580335875 -0.001541508625 -0.07715155 0.0021670168875 -0.0152487067625 -0.01336163525 -0.00958880225 -0.0003598757125 -0.016452045 0.06375220075 0.00345996 -0.007710425 -0.001572584875 0.00234271325 -0.0119434775 -0.0247147036625 -0.011727380125 -0.006864544 -0.009043842375 -0.002471989 -0.0072063552 0.000280171875 0.001315575 0.005431777125 -0.02652758125 -0.034133425 0.0077532408125 -0.02424875 0.004510570125 0.01189909625 0.0364072125 0.007776273 0.00279968875 0.0078196168 0.004001144875 0.01524401605 0.0036078725 0.01334458 0.0043223025 0.000779728 0.001361035125 -0.0051888302 0.002255302575 -0.003726213 -0.00416690645 -0.00016809775 -0.01640371 0.0305833525 0.001138511375 4.50955e-05 0.007315884375 0.006681039875 -0.00167765475 0.0031608875 -0.03285837675 -0.024566075 -0.04148915375 -0.036234875 -0.00351719775 0.0259444325 -0.00163599748625 -0.023535783375 0.000277552375 -0.005092167 0.000498051125 0.008165489625 -0.000106746875 0.049340976 -0.04232355375 0.004311250625 -0.003417328425 0.0023335875 0.00062707325 0.000223032125 -0.0130127725 -0.0010365105 0.000561764 -0.0729134875 -0.006395647 -0.004001785 0.0013377575 -0.00847127125 0.015002466125 0.02649810625 -0.00044124525 -0.002306439375 -0.0945223 0.0100628305 0.00183514835 0.0015644637375 0.003794480525 0.0060806575 0.021987355 0.00995568875 -0.0805777675 0.01433449625 -0.000340383 -0.0024491317125 -0.00140560675 -0.006001732375 0.00062967775 -0.21044625 0.01836295875 -8.83753125e-05 0.0307667525 -0.00408037125 -0.00184492845 -0.002667252675 -0.054316584125 0.0143667625 0.00104592 0.01327638375 0.0105485375275 -0.03561956875 0.000568364375 0.0542645325 -0.04779046625 -0.042756255 0.00374733241125 -0.000110030375 -0.042484123625 -0.001670063375 -0.01047180625 -0.00203907365 0.0006122463875 -0.013085248875 -0.01746655875 -0.002428494875 0.012964662875 0.003576336375 0.00361904915 -0.0139656325 0.0359010344375 -0.02286693625 0.00616399310125 0.000354526125 0.05374242625 -0.0310601997875 0.0156571925 -0.02522031625 0.1015997125 -0.087628865 -0.0058116732625 -0.06044315 0.03195089625 0.037860196125 0.00864867875 -0.011594885 0.0005930224625 -0.02503 0.002505037125 -0.0640823875 -0.0015338675 -0.0221807225 -0.026990523125 -0.00275663475 -0.005998585 -0.0497260925 -0.01909651875 0.000778846575 -0.000127912 -0.0009979485 -0.0123753275 0.004515743875 0.0008376782375 -0.0017448525 -0.0021555 -0.00253003275 -0.00844096625 0.00175451325 -0.026130325 -9.183725e-05 0.132276625 0.0014130222 0.00108334976625 -0.0193730225 0.0006260957875 0.005499026375 -0.0022042425 0.02873083625 0.001072149 8.13199999999997e-06 -0.0010738165 0.001952845125 -0.0664454 0.003786960375 -0.02248304625 -0.00736179875 6.71412499999999e-05 -0.0422465224625 0.0004142872375 0.00173700375 0.0010628753875 -0.03724467 0.00324156875 0.027598199675 -0.002639489 0.00136950775 0.0061799441875 0.0042882108875 -0.01378657725 -0.04372972125 0.0057325625 0.00296677125 0.01287641875 0.001474215 0.00241700775 0.01539208 -0.004373275 -0.0022293210375 -0.000438095125 0.01554201875 0.0102001205 -0.00324093068375 -0.04458694 -0.002684254 -9.624e-05 0.0106055004375 0.04573218875 -0.0499344135 -0.04010059775 -0.0005361565 -0.0011841065 0.07487305 -1.6332875e-05 0.0152885255 -0.0172009495625 0.000360301975 -0.001518810525 -0.00747158375 -0.0121916885 -0.0041689525 0.0002648788125 -0.0025924355 -0.00135152625 -0.001849443 0.0014368919625 0.00025401080625 0.009139695 0.0116362205 -0.0472323475 -0.0108646475 -0.03760009625 -0.0608440975 0.0354945875 -0.00394433625 0.0290061475 -0.018043945 -0.00541808675 0.00539112325 0.01181404175 0.0144472475 0.03003154775 0.019592995 0.00203078825 -0.001516582375 -0.019188854 -2.16674125e-05 0.01888661375 0.0072643425 0.034816025 0.0008737348 0.02679044875 -0.002177971375 0.00834105875 0.00976617 0.003252514875 0.0181284825 0.0134694635 -0.048871069 -0.1085192 0.00521838 -0.018843918875 0.072238275 -0.0005101396875 0.0232436775 -0.003988858375 -0.090779586 -0.03933647 -0.000523704125 -0.047035403375 0.032123281125 -0.04966580625 0.0212913125 -0.04886930225 -0.02400678875 0.00257148375 0.005050632 -0.035278685 0.0014697625 0.0815102375 0.01173245925 0.004005804 -0.0075145935 0.0007094672 -0.054773415 0.04853237875 -0.00285099125 -0.01060919 -0.01177671925 0.005523535875 0.0028832335 -0.05267216625 -0.000590802375 0.0697824575 0.0012393485 0.00247939137125 -0.00360304375 -0.03310369125 0.01230835375 -0.0414785625 0.024233155 0.022199625 0.0137809475 -0.0345021125 -0.03109440425 -0.001331527375 -0.008009998 -0.01398127125 -0.024199298625 -0.0104655375 -0.0031237035 -0.04624769375 -0.0140643125 0.016924699375 -0.0026494825 0.00071460625 0.051708566375 0.010154739875 0.000488253375 -0.013887202375 0.0010090505 -0.0076031775 0.0005034311625 0.011904641475 -0.0014277670875 -0.026367572625 0.0012603425 0.0595851625 -0.0005856199 0.0199338875 -0.004990055 -0.03157274125 -0.0007278665 -0.001769873 0.0132115874625 0.000612803875 0.0101311625 0.00328275 0.016934480625 0.000519485 -0.00044564165 -0.03469044575 -0.000384069 0.016835717375 -0.0038952515 0.0983270875 -0.00020203925625 -0.006323739 -0.0011991775 0.002152014 -0.002446244875 -0.005296018 0.000678269875 0.0048232697375 0.01320356435 8.14175000000002e-06 -0.001320790625 0.000250820125 0.10470825 -0.00029263875 0.02477890175 0.016678035625 0.001398186625 -2.9187025e-05 0.01033507625 -0.003193907675 -8.79799999999997e-05 -0.020063258825 0.003804715875 0.0697507375 0.0212792625 -0.00067464375 -0.002542405 0.169413125 -0.0928628875 0.0007051292625 -0.01467177375 -0.0003744495 0.0134244865 -0.052648064 -0.0317903875 1.1386975e-05 -0.003642639375 -0.06892062625 0.04331202625 0.0236965445 -0.013606975 -0.000960298125 -0.068331145 0.0048512165 0.05794326875 -0.0015752655 -0.1071644 0.052118325 -0.019272483325 -0.1133238125 -0.14763542 -0.037955932 -0.000290914125000002 -0.0895464665 0.108671371375 0.1466620625 -0.022709625 -0.000601940875 -0.00324920625 0.067215125 -0.02437127775 0.002697361375 -0.002379360625 0.00254364475 0.008622726475 0.01361387 0.03253026875 -0.02592925125 -0.007506247875 0.00833259625 0.0020333319875 0.000434423375 0.0876346625 -0.011090614725 -0.00317271186625 0.00639987375 0.032658771 0.02922350875 -0.0026552725 -0.05577664875 -0.003256555 -0.0027813475 -0.0003772025 -0.000298566911625 -0.0596228125 -0.00826312475 -0.0007798587125 0.000951236625 0.011458834375 -0.00400653925 -0.0117657287575 -0.003939782 -0.0028336428375 -0.02840019918 -0.037098113125 0.0026484377125 -0.002513621375 0.0015243615 0.0069428742625 -0.002043111625 0.008118785 0.0290773582 0.005166670875 0.04041188875 0.02514731625 -0.006337167375 0.0469181875 -0.0063544925 -0.01472449 0.06012283875 0.0132629175 -0.00367817625 0.03144773875 -0.16036903375 -0.00207320975 -0.000155568875 -0.094271125 -0.004947189 0.00092130525 0.03172744175 -0.1315773875 -0.001985743125 -0.01793246625 0.02119003175 0.000620665875 0.00215592 0.02560578875 0.0061026625 0.0361740480125 0.03800253625 0.00696462775 0.0852752 0.001604029 0.0903522375 -0.001007745375 0.001187173625 0.0172532825 0.0475388625 -0.002022686625 -0.0008645007875 -0.0049621725 -0.00421802625 0.0761212125 -0.0067055244625 0.0217438165 -0.0004557948125 -0.07870711625 -0.0016734045875 -0.009260664375 -0.007049320875 -0.003212406125 -0.001847377125 -0.0415847225 0.0033777972 -0.00070411625 -0.05703626375 -0.032428897625 -0.013558043125 -0.016359115 -0.04789966125 -0.04279999 0.000703409125 -0.0314431675 0.005471725 0.035310510625 -0.00060635375 -0.002378316 -0.000755999625 -0.0071611175 -0.00546601295 -0.0007163190375 -0.0008560452 -0.00089054475 -0.000793456250000001 0.00250101875 -0.027278725 -0.005534477375 -0.06956685 -0.0057563366625 0.04853826 -0.04584208375 -0.00025543625 -0.000656557375 0.000500164 0.002444754625 -0.0603159375 -0.005489590875 -0.000135684625 -0.0051795075 -0.005494202 -0.016843125 -0.00121155725 0.0466330775 0.042902269125 -0.00278966625 -0.052958245 -0.0571532925 -0.0424702875 0.059362798125 0.002296177875 0.023289085 -0.12560625 0.00493593375 0.00241578475 -0.1323955 0.0004810875 -0.02424211625 -0.0231874051375 0.003156422 0.00219483 -0.00303914 0.0077672075 -0.00058417975 0.0027896635 0.005735666625 0.000135413375 0.00747602 0.0122743736625 -0.046557555 0.0010493710375 0.104470875 -0.072371569125 -0.06535379625 -0.089651275 0.014952060375 -0.1474136875 -0.001731725875 0.00308055 -0.127415075 -0.1247105375 -0.08498865 -0.00542010625 -0.01055919075 0.0045935805 -0.001550100875 -0.00767738175 -0.084061585 -0.00063272555 -0.00414542375 -0.003618045 -0.000211078625 0.001020936875 -0.000735117125 -0.000675777 0.002757307625 0.0103877712375 0.004615965875 0.078077875 0.003542910125 -0.002071990875 -0.00332427625 -0.00561827875 0.00731061225 0.00013813381375 0.000422795125 -0.002314542875 -0.00416304375 0.00411321875 -0.027378825 0.02128408625 0.03789748375 -0.00145336975 -9.1122125e-05 0.047201427375 -0.0423583125 0.0381637575 -0.0038298845 -0.003241375 0.005128099 -0.005376564125 0.0161108275 -0.0042466986875 0.00109402625 -0.022376565 -5.80358337499998e-05 -0.01368493625 -0.00271082375 0.01415481625 0.063959125 0.01304304675 0.00242372 -0.03278582025 0.002001534875 0.00342747 0.00945405755 -0.0066021675 0.002695813375 0.00033927125 0.00381726825 -0.0032671253125 0.0393137 -0.02066120375 0.00255023 0.045394889875 0.004844758875 -0.00541455 -0.032429625 -0.0108414915 0.06252520625 0.016033547875 0.009497771125 -0.0251944625 -0.00179137625 0.0232686325 0.003303045375 -0.0020179967125 -0.0400600775 -0.01997792125 0.000850423 -0.0030209265 -0.005079927 -0.00437990625 0.008615864875 0.014289561125 -0.0023048879 0.00208719325 -0.00237338125 -0.00035412079375 0.001347175 0.002776229625 0.021388092625 -0.0782748375 -0.170899125 0.0064211325 0.00329785 0.0045932 -0.00356321875 0.007997955 0.00251987775 0.002526963375 0.001786915 -0.0106628509875 -0.047789978125 -0.00036543525 -0.011624741 3.13895e-05 0.004308998 -0.04750686875 -0.00452562075 0.000250846499999999 0.106142125 -0.00612381 -0.03040971875 0.0036524525 -0.017097809875 0.000464033675 -0.0032477325 0.010260603625 -0.0003561725 0.000583009375 0.0417336 -0.00218711875 -0.002426011425 0.0790690175 0.00646946625 -0.033707164 -0.002962798975 -0.0094485 0.03478925125 0.00324592225 -0.001607272125 -0.0199561075 0.0016124248 -4.24961624999999e-05 0.027490426125 -0.00598304875 0.001992983125 0.003620814875 0.000642519125 -0.0013767075 0.013177483875 -0.00933436625 -0.0574859025 0.0295185475 0.0265443759125 -0.000992738375 0.000173619625 0.005320909125 -0.0113933026125 0.001148878875 0.00016151325 0.0099197975 -0.00428470725 -0.0257657425 -0.02493552475 -0.067436782 0.000313438525 0.0084206025 -0.070226625 -0.02015402 0.001901698625 -0.0009838161625 7.68187875e-05 0.00404024625 0.026450688625 0.020041305 0.08141035 -0.0265603425 0.00439261875 0.000162893375 0.014565528125 -0.0013674004375 -0.0646916225 -0.000404488375 0.022480578375 0.08558830875 -0.001667608125 -0.0024019132375 -0.10891187505 -0.041644473125 -0.0148075625 0.03045696125 -0.0138057175 -0.00024417975 0.01725842625 -0.00179239875 -9.13605e-05 -0.01502821625 -0.03558265575 -0.00161461525 0.0175599895 -0.008524610125 -0.0310904875 -0.01432952 -0.0406529875 -0.03805365 -0.0381009325 -0.026956335125 -0.0518160975 0.000229917175 0.00479004375 -0.007015572625 -0.003364705875 0.0200820975375 0.001386344125 -0.0013600258625 -0.0145649145 0.030177525 0.0328483375 0.03297416425 -0.0041541585 0.01930126875 0.0200337125 0.010019950125 0.0507809 0.053221905 0.0033488755 0.04265011375 0.000114107375 0.0053067725 0.056289175 0.009783996875 -0.00560173975 -0.046226018 0.015282108625 0.0290352675 0.03867595 -0.00501694 -0.0011179765 -0.0010363445 -0.000642214375 0.0161453125 -0.208383375 -0.000636499625 -0.0108888236125 -0.01176712 0.000542805375 -0.00079802125 0.005404712375 0.00995894875 -0.0001793743 -0.001198800375 0.001220006125 -0.0196420656875 -0.0039088425 0.00349458775 0.0039837838 0.00922097 -0.02132375375 -0.00829980075 0.012582040875 0.0001152145 0.02551151375 0.05374268125 0.0186354283 0.012849335 0.046733985 -0.00373507725 -0.0586705875 0.04316430625 0.04354778825 0.03486616375 -0.04570006 0.002836345 0.00953381 0.02252751375 0.001474814125 0.0032195455 -0.000619103875 -0.0192939035 -0.000392340101 0.02378257375 -0.0050082715875 0.0161206775 -0.056844726375 0.01192352375 -0.00716661125 -0.021218229125 0.0085309935 0.016566120075 0.001198681 0.00384398225 5.54073025e-05 -0.00051692125 -0.01863402625 -0.003755816125 0.0003133020625 -0.001734876 0.0013423527875 -0.019237866375 -0.0002698618475 0.01628848125 0.02044778625 0.000504167375 0.00538883725 -0.0001769415875 0.0366523914625 -0.00467611125 0.0016867821625 0.000358334125 0.08276525 0.008332254625 0.016098660375 0.03341228375 -0.01467116825 -0.0020018560875 8.1529625e-06 0.0113991875 0.000365779225 0.002074805 0.00283744325 0.000921704375 0.0286972225 0.0058191105 0.0069897975 -0.00141020075 -0.0776398 -0.000217953875 -0.000668771875 -0.01795226275 0.00388787375 0.038763965 0.024301977125 -0.040370505 -0.0006894955 -0.007889299 5.59240000000001e-05 -0.0004317605 -0.00134138305 -0.02603962025 0.002592569875 -0.00149655625 -0.079805677 -0.0093878725 -0.001188311125 -0.00914703905 -0.0178173155 -0.001168219625 -0.0064855225 0.00654001 -0.000308561625 0.001150239125 -0.0025365185 -0.0096750825 -0.016331153 0.07860339875 0.00910299 -0.007955257875 0.000720172125 -0.001846871375 -0.000361254375 0.01271192125 -0.012784480625 0.00079807625 0.00028415 0.002493065875 0.007120625 0.0024973095 0.118850125 -0.0369480875 0.01119838425 0.00264850425 -0.00090694 -0.023786725 0.000169917499999998 -0.00112951125 -0.1204552375 -0.0285178125 -0.132839775 -0.075053175 0.004983821625 0.000400282624999999 0.0004038325 -0.0019888725 -0.062272932625 0.0113905275 0.001442264375 0.004054922875 0.0101938775 -0.00543248875 0.02655635 -0.01277312875 -0.0011066587625 0.005886182325 0.0002744057875 0.01053073875 -0.0178221155 -0.00403998875 -0.00084753275 -0.004621030625 -0.002576276663625 -0.0106330535 -0.00120508925 0.003520555 0.0015838188125 -0.002571107875 0.01510058375 0.00223073875 -0.026977415 0.001068788625 0.02073150125 -0.000955441375 -0.02886009725 -0.00934629875 -0.0014414186375 -0.00221188825 -0.006704169 0.008263125 -0.0003322761 -0.00410187275 -0.00503363775 -0.003865835 -0.016754907125 0.0397119797375 -0.0531149475 -0.00699891025 0.0004135957 0.011148435625 -0.0528705 -0.00046366953125 0.00263466625 0.048996616 0.000160436625 -0.010003072 0.0027775521 4.10322499999999e-05 -0.0419975047125 -0.00865947375 0.007431474625 0.0511280925 -0.003950262625 -0.002765819875 0.0006893193375 0.0428849375 -0.0002238600375 -0.0416253795 0.0526602625 0.05022695 0.00155612675 0.0013567595 0.0019761777125 -0.0034724275 -0.0546146222875 0.00898589475 -0.001860846225 0.000762135750000001 -0.022257821125 -0.001478963275 0.02469589875 0.00183079 -0.00107999315 -0.000759902875 -0.04542785 0.001854611375 0.0124336525 0.002367583125 -0.005837371125 0.0118713625 0.045742769625 0.021741876375 0.000547868 -0.05232818875 0.00073851775 -0.005525654 -0.0018605118625 0.0013799765 0.001419953475 0.0255895025 -0.00712914725 0.04774584625 0.0001707305125 -0.005817283375 0.02420723 -0.001978785625 -0.00831495675 -0.000119885625 0.22106325 0.016433632875 0.0751972875 0.06373715 0.0023948590625 0.0003710968 -0.0003227775 -0.00132106113625 -0.01645901 -0.000446559825 -0.0015734845 -0.00516060375 -0.000245591125 0.00043507625 0.0003080614625 0.0003672942 -0.0002595576375 0.01880094375 0.000280704625 -0.000151597875 0.005090605 -0.021940296125 -0.0001418940125 0.00146617993 -0.001384574125 0.005840521857125 -0.00036821475 -0.0001108062875 -0.0161993125 0.0504248875 -0.026150697125 0.02391003125 -0.00694959375 0.012891277625 0.000485967225 -0.004392005225 0.0012128315 -0.019768735125 0.000125362875 0.000271404875 -0.06260639925 0.003225662375 0.010448802375 0.00014884125 -0.0216085375 -0.077088525 0.00084748295 -0.00021053280625 -0.00363856525 -0.00501215375 -4.6861875e-05 0.00436363575 -0.0359811025 -0.023292175 -0.001420692125 -0.002584873875 -0.0247740716425 -0.0023257800375 -0.000457627375 -0.0157399925 0.04025235125 -0.004713352 -0.010785985875 -0.00480469 0.004127188875 -0.05515637 0.00149504605 -0.0001023407875 -0.000661572125 -0.0040309975 -1.72937125e-05 -0.003740096 0.0100043713375 0.01664479175 -0.0028863965 -0.099567975 -0.00147267523 0.009953991875 -0.08306565 -0.000338130625 0.027263489125 -0.008807057625 0.0444742385 0.002219785375 -0.10696085 0.003392150625 -0.0186893125 -0.0011806935 -0.0050301735 -0.0103312765 0.000951991 -0.036333975 0.00200656125 -5.61940000000001e-05 -0.0016661655375 0.004162374125 -0.0005774992 -0.0148466763375 -0.008296436075 0.001392937625 -0.02047336375 0.034988447875 1.64270875e-05 -0.02173576625 0.0004322605 0.0035678745 0.0002279375 9.8148725e-05 -0.001474958125 0.00229402875 -0.0011225174625 -0.0294236465375 -0.000794298749999999 -0.003880645375 0.06613263 0.0056768849125 -0.0447041975 0.0362868415 -0.00144693025 0.0011778964 -0.030039348 0.0070439425 0.0138057225 0.025143945375 -0.000842609125 0.00819411375 -0.02755677375 -0.0003071588625 0.004443 0.04083865125 -0.001705117125 0.02006124 0.006461980375 0.000626687500000001 0.012071035725 0.009575187125 0.00448428875 0.001284559575 -0.029694375 -0.00749503125 8.10859e-05 -0.00633723925 0.001667133625 -0.0041133575 -0.0051095835 -0.002030177625 -0.0206285545 0.011703426375 0.0147127395 0.00014311475 -0.06933621125 -0.0014038949875 0.0756149625 0.014605866125 -0.025351205875 -0.007928390625 0.00200565975 -0.00056957175 -0.05289783625 0.0014667325 3.35475e-05 0.017447252 -0.0001022038375 0.000256503125 -0.01652060575 0.0204067625 0.00258763675 -0.02991265 -0.032196695 0.000230495375000001 -0.00632845925 -0.0398086051625 -0.133414375 -0.00036703275 0.00527927875 -0.1010460525 -9.5467625e-05 0.00096689575 -0.02183595925 0.108256625 -0.0047932875 -0.000102708375 -0.001204103175 -0.000895176250000001 -0.1293405875 0.0075366745 0.01205057625 -0.0008252455625 0.0465268686375 0.001130882625 0.007375845125 -0.115177625 -0.000126277375 0.06467782125 0.019503376625 0.0368032375 0.0380439496375 0.0182829901 0.1223684525 -0.051164028375 0.00687809475 0.0004423059325 -0.01922055625 0.00444555575 0.00529180625 0.004168807875 0.000556425 -0.008668975 -0.0531929375 0.031608483625 0.00985987105 0.02188821875 0.00300332 -0.0212786436125 -0.00294344875 -0.0017952226775 -0.000205487000000001 -0.01382820375 0.055169125 0.003340272 0.1008830255 -0.0049307375 -0.012595336 0.0005565418 -1.3854675e-05 0.0385514797625 0.00283082825 -0.002294127625 0.02819367875 0.020344900125 -0.02669006454625 -0.04929468975 0.02646293825 -0.0001674485625 -0.001420217125 0.014040776 0.0002357603178575 -0.0095741955 0.001198001 0.068236475 -0.031293999 0.00030347655 0.001572381 0.0006148792625 0.006398105 -0.00036317775 -0.025432357375 0.01050890375 -0.00887913 0.00099622375 -0.22443525 -0.239564375 -0.143338275 0.00158041125 0.00676350425 0.01816387875 -0.006943095 -0.0716981125 0.096636925 0.103707375 -0.00357420125 0.00062501525 -0.001506699875 0.002664155 -0.0065641 0.00366932975 -0.0051225905 -0.00474909085 0.00341677875 -0.00732281875 0.031674071375 0.00275012 0.00295186875 0.006799536625 -0.003036358625 -0.017003775 -0.00603262435 -0.0038299875 -0.02650555125 0.00455640775 -0.007021987875 0.03311147125 -0.0085804876275 0.00597847725 0.010724727875 0.0173773625 -0.00458757725 -0.013676005375 -0.0300052375 0.014814895525 0.0113577781 0.00024612 0.021336655 -0.00276605 -0.020200362375 -0.101194875 -0.0940760669625 0.0111867370125 -0.0152889425 0.000680755249999999 0.0157411705 0.0001153718 0.00778476 -0.00186180025 0.005144961875 0.00057740375 0.001861345 0.010859786725 -0.0321424875 -0.0002071771875 -0.0049756325 -0.0062391425 0.003937956 -0.006023308625 -0.0106386775 -0.013860875 0.0013799300375 0.00132971375 0.00172071575 -0.1316683 -0.00026389835 -0.003796579375 0.00169630425 -0.021857385 -7.736284125e-05 -0.0137882257625 -0.000118254125 -0.0516235675 0.006685997125 -0.00052533025 0.03697528375 6.36687499999998e-06 -0.0172391235 -9.82096249999999e-05 -0.0026744195 0.001541175 -0.00359663825 0.002593925625 -0.0041077478875 0.016247275 -0.003681408125 -0.0009952449125 -0.0128917194125 0.0191482905 0.0115563408125 -0.012434315125 -0.005159370375 -0.045023626375 -0.01650502625 -0.00156916925 0.010510021725 0.002552695875 -0.0034373272375 0.019918390375 -0.001055010325 -0.005007658 0.00179989625 -0.0251413875 0.003366448125 -0.002741539875 -0.0035159991375 -0.0091549325 -0.012348445 0.00278957025 -0.01939673675 0.0517554625 0.001551255375 0.0001169501375 0.0038951125 0.000395286125 -0.00047430625 -0.00384146625 0.012019263375 -0.0066778929625 0.0263842777 0.027708767875 -0.00199706975 -0.00114944125 0.0488442175 0.004562592875 -0.01351797125 0.001282501575 -0.0781582625 -0.04660977 0.033389075 -0.03445855 0.008246806625 0.00385875125 -0.00889593625 -0.0052045965 -0.02543235375 0.09129051875 0.05148314375 0.15140291125 0.105742519625 -0.005480433 0.0118053935 -0.00190630775 -0.0011649508 0.00822641875 0.025653111625 0.05603510125 0.00331693 -0.001922509125 0.012802545 -0.0296882 -0.00947334375 0.00161488875 -0.0059100715 -0.03191085125 -0.002384649 0.00072858862 0.00859989125 -0.0281048725 -0.00535864375 -0.0007539642125 0.0089228975 0.000827581725 -0.02645780075 -0.00033239375 0.0018569925 7.98580125e-05 0.02245783125 -0.06097072625 -0.0817713 -0.03619803 -0.0086370255 -0.0830918975 -0.0020783855875 0.003292447625 0.00474092175 0.00263963025 0.02019361 -0.0450113 0.00283884846875 0.00034357825 0.0305926585 0.000824438375 -0.060924625 -0.100703125 0.00988715125 0.009293854875 0.01585237 0.014030165375 -0.000286070875 -0.006428858875 0.008521337625 0.002049092375 -0.001075011375 0.027529768375 0.1527101 0.064814055 0.014051523625 0.046112284675 -0.00891921 0.00177039125 -0.109169575 -0.02762377375 0.07361454875 -0.000539065 0.00154896975 0.10826697625 0.003180728125 -0.001766637 0.001375928625 -0.0014655734125 0.00115395625 -0.008952975 0.00093959875 0.01171434555 -0.019517888625 0.1376819875 0.001294728125 0.000164326125 -0.036664102625 -0.021654916925 0.002384811375 -0.0005140549625 -0.044958565 0.00405089405 0.0001665190875 0.0027965268125 -0.040036970125 0.0001175385 0.004056966 0.00267396175 -0.000316452125 -0.0738258875 -0.009494206 0.0021751685 -0.0090143055 0.11253916875 -0.03651524 -0.0868373375 0.0153224605 -0.00036770375 -0.0388184925 -0.00018107375 0.0207287975 0.000966508625 0.011643022875 -0.00159428025 0.04406508655 -0.003778213375 0.004968067875 -0.05204104075 -0.005519455125 0.0041067075 0.0324534475 -0.0030869275 -0.000690528625 -0.00454694625 0.009668460625 0.028930845 0.000250162 -0.03488410875 -0.0011160925 -0.0493953675 -0.00517352875 -0.01581857675 0.00246624 0.001576484375 0.0001446294875 -0.002294361 -0.00223575315 0.00308565165 -0.004776896375 -0.0098777215 0.0005761186625 -0.04881878625 -0.02419 0.00133542875 0.0054547065 -0.04064191125 0.044329945375 -0.000321233 0.005529592375 0.025359997625 -0.0336193375 0.0008852925 -0.0004047500425 0.005068169375 0.024230341625 0.001023892125 -0.0287325225 0.01011634375 0.04851697125 -0.000485354125 0.00164173025 0.00084904125 0.004318569375 0.000892204875 -0.007975275 0.015265741 -0.01367751875 -0.0005433084875 0.0357497625 -0.02352434 -0.02745030625 -0.000150248625 0.0017891275 0.0181795921125 0.00410598675 -0.0023510916125 0.00066924925 -0.0081256825 -0.023493395875 -0.01120215 0.00110256875 -0.01407502575 -0.101487 -0.0112984635 -0.012284259375 -0.00525189 -0.004844309125 -0.004127000875 0.000382479625 0.002418602125 -0.0282747775 0.0309132525 0.086409625 0.220118375 -0.00401859775 0.0755038625 0.076753237375 0.0151040875 0.08104137625 0.004921383625 -0.00235790825 -0.09764315 -0.00149340475 0.002158963375 0.03932715825 0.00011217375 0.0190476475 -0.00725306675 -0.0012923066375 -0.00610822375 -0.00475512875 -0.006496528 -0.0268278125 0.00313933145 0.01499482625 -0.013157945125 0.15895425 -0.001075696125 0.00072702375 -0.002380135 -0.061432775 -0.0843003625 0.00022641375 0.0732252 -0.0143433875 0.0078402375 0.058034582875 0.032119312375 0.0006364689 0.043807475 0.0162911775 0.002229513 0.013603391125 0.001928062375 -0.00054609725 -0.00296086175 -0.0679941125 -0.0087844525 0.0153417625 0.000387782875 -0.0150672175 -0.139820375 -0.108855625 0.228133125 -0.2329225 -0.0002250925125 0.0006669705 -0.0058109285 -0.0080991953875 -0.0003408579375 -0.001059757125 -0.0050751056 -0.0250822405 0.001219476375 -0.033081572875 -0.0322408125 0.000350180875 -0.0095438325 -0.007267144375 0.0307339675 0.01744019875 -0.0366198025 -0.010311349125 -0.0006584918 0.005787334 -0.001198628125 -0.037975095 0.0122351275 -0.004575514275 -0.03553309525 -0.004899375 0.00596606 -0.001786155 -0.05014365 0.008564116875 0.00495772375 -0.00238810725 -0.0013005517 -0.0104364451625 0.003398545375 -0.0226095525 -0.004596185 -0.03179081125 -0.0164179514125 0.01670271 -0.00060360306375 0.0007362206625 0.02600663275 -0.002302063 0.001658017375 0.005573307875 -0.0003031642875 0.000625012125 -0.000188585 -0.01495326625 0.01984505025 -0.006505317125 -0.00482988075 -0.003297519375 -0.008525375125 0.000360620875 -0.015560179425 0.0023076627 -0.011788861375 0.0071908732 -0.01308396875 0.0042251325 -0.01085277 -0.00090126245 -0.018868486875 0.057127846875 -0.004048164 -0.00811379875 0.00362162625 -0.0022978353 -0.0628197125 -0.004046710375 -0.0042495248625 -0.018459412875 -0.008409148125 -0.0295129495 0.0032960825 0.00089871275 0.0250771490875 0.026917766375 -0.008744431 0.001352534125 5.76662499999998e-05 0.03784618075 -0.0009425780875 0.0034867431875 0.000947224875 -0.0012625190625 -0.04249654 0.031058025 0.0021157705 -0.0092156175 0.0122232755 -0.006216875 0.01075840725 0.01630004125 0.0034960015625 0.00556863875 -0.0001080230125 -0.0110497785 0.009029255 -0.000399503875 -0.00044594325 -0.0487359375 0.0005807952 0.004699460625 0.01184905625 -0.00290132075 -0.002377487625 -0.0352114 0.082393763875 8.538795e-05 0.053608379875 0.0276905224375 0.010649085125 -0.00089469065 0.000946716 -0.004588285 -0.00012232 -0.02310189425 0.0246990495625 -0.0009464351875 -0.0002862167375 -0.0006439345 0.05241748625 -0.00281255 -0.0532542875 -0.0221650825 -0.02167246125 -0.00986656925 0.0008835284 -0.00736372275 -0.1169299875 0.00019339475 0.03128248125 -0.0448491875 -0.0513247225 0.0345579225 0.042689648875 0.052373562125 -0.020130442 -0.0111178411625 0.0223499625 0.017526066 -0.0029861089875 0.000632084375 0.00621142423875 -0.00232319625 -0.022340616875 -0.00848080375 0.0173295995 -0.002545637625 -0.04384857 -0.0345912475 0.0035129817125 0.00150830825 -0.00883802 -0.00302578625 0.0332641899625 0.0019892805 -0.0203634875 -0.037884034125 -0.008964930875 -0.02582237375 -0.029522205 0.0002795811875 -0.0620700125 -0.109870725 -0.038850685 0.008928505875 -0.00124477 0.002246421125 -0.004010585 0.00778908143125 -0.00093854925 0.00572899125 0.04994877025 0.006104557375 -0.000211200625 0.000940414625 0.00657574125 -0.0021305225 -0.00151427875 -0.0013437258 0.018783295 0.01910124625 0.001941377125 -0.003424645 0.013647275 1.72091875e-05 0.00195587080375 -0.00515674525 0.005491694 0.005448282875 0.003135108125 0.01747994325 -0.005004739625 0.000786125175 0.007614437125 -0.0082610690625 -3.9931075e-05 0.02762127875 -0.001580061825 0.000132403750000001 0.01451797525 0.0045405125 -0.00582302075 0.0145190425 0.01252787775 0.0111468625 -0.00567447375 -0.0034751564375 -0.0152652475 -0.001773676325 -0.0003506075875 -0.016678709875 0.00045885413625 -0.0048976050875 -0.02697847025 0.0047612775 -0.01131024135 0.001406924125 0.001161656125 -0.014486850625 -0.0251991875 0.02240669215 0.0004792384625 0.0326964125 -0.1158295 0.01174061125 0.0015934015 -0.019877205 0.01307534475 -0.1283733625 -0.031491931 0.0320533515 -0.0314776625 -0.0004964909375 -0.002570021125 -0.03788095375 -0.0006518014125 0.000644062 -0.003657435 0.004607687875 -0.00252535325 -0.0005062225 -0.045251325 -0.0582429125 -0.0292298975 0.005978981375 0.00081419 -0.0008138892 -0.00328336625 -0.0350958 -0.064726525 0.00846842125 0.028382469125 -0.072463471 0.0612782575 0.000701252875 0.02730427725 0.0237004959625 0.0026949962125 -0.062117275 -0.07145125 0.01698385005 0.00034678325 0.1018465875 -0.003262981625 0.0726356 -0.01303114125 0.0523628125 0.006422495 -0.0453727375 -0.000747348125 -0.00962277500000001 -0.002103204625 0.002655417125 0.000313718375 0.011223919475 0.03869427875 0.01170470625 -0.02755322525 0.0333825425 0.0111555 -0.0007347582375 0.013625689 -0.033191415 -0.00359793925 -0.0482802625 -0.00321241875 -0.013727695 0.0620257375 -0.04662289 -0.00924238 0.00245278625 -0.002077118875 -0.0672165375 0.00756094875 0.003727785525 0.00926009675 0.144552625 -0.304685125 0.0484661 0.058996375 0.000350098125 0.01009907425 0.0178173358125 -0.001394729 0.033332922375 -0.1021922375 -0.007380387 0.008686175 0.00139595125 0.0154569 0.0003336125 0.01980101875 0.0004299222375 -0.00772638875 0.012974467375 0.00074507975 0.002950044875 -0.01848568875 0.00277070175 0.01323348425 0.01776725 0.028604058875 -0.002937009 -0.0268366175 0.00641869205 0.008647225675 -0.002543797675 -0.000135069 0.02088661025 -0.02005197325 0.00062014225 -0.03337915525 0.0011223375 0.0748977675 0.1443289375 -0.02699425875 -0.0037255425 -0.005275323125 -0.01515619875 0.05161980875 0.0140308516875 -0.000603226 0.00123512325 -0.04479705 -0.0079400125 0.025924495 -0.0051209335 0.002141315375 0.00810201 -0.04416903875 0.00254653 0.021082345 -0.007557671075 0.014098415 0.001477641125 -0.0911576625 0.01458860975 -0.000854299 0.002537672625 0.00212490875 -0.0073114375 -0.03215625 -0.0125384275 0.01930509 -0.045536576125 0.0042404815 0.011649515875 -0.1383248 0.018957197625 0.0006313125625 -0.0214428525 2.601295e-05 0.0104643875 -0.042741075 -0.0174622875 0.0026371639125 -0.001064566 -0.0027118625 -0.02051703825 -0.00436887525 0.0066800482625 0.00607658925 -0.0002594746125 6.61801625e-05 0.02068461375 0.00463119625 0.000276995 -0.00532681475 -0.000819817125 0.00468310625 -0.0073947935 -0.01385061175 0.01317825875 6.13e-05 -0.000812494 0.001560088375 -0.0203695875 0.0071409975 0.198379125 0.1075406375 -0.01365297 -0.00210206925 -0.01471933625 -0.0759750875 -0.004465121625 -0.05920218375 -0.0123778075 -0.009275698125 -0.0005401155625 0.0016056730625 1.866297925e-05 0.003909530625 -0.00556074105 0.007163389875 -0.0043958025 0.003901877375 -0.00669004375 -0.0025491521125 -0.0004606875 -0.00084703585 -0.016095833 -0.01454791125 -0.005943210525 -0.000700825875 -0.04378525 0.0090100569625 -0.0023930239125 -0.00631298 -0.02901862 -0.00138344625 -0.0013987994375 0.0399077375 -0.0207961075 0.00730067325 0.028306357375 -0.005024541625 0.054102311625 -0.00209824673125 -0.096472925 -0.036265892375 -0.008214662125 0.0051280519 -0.00066402325 -0.0012935298375 -0.02693935925 -0.009829279375 0.002268905 2.31735e-05 -0.001214407625 0.022872057375 0.003115561625 -0.02873156375 0.002151665 -2.42737625e-05 -3.97275000000002e-06 -0.00620202375 0.0066850155 -0.0241252153575 0.026965279 0.00416740125 -9.41882375e-05 -0.1010355625 -0.0136223325 3.735512375e-05 0.013582159875 -0.01691484125 0.0117530975 0.009367801 -0.000540008875 0.00612389725 0.001046486625 0.000610492 -0.0101238303375 -0.0045322625 -0.00021825675 0.00015819531 0.0015853146 -0.00325932625 0.00032707 -0.000775999375 -0.02198233625 -0.02691257925 -0.0435807675 -0.00346386475 -0.0001089238375 -0.033936265 0.0238778825 0.102747175 -0.0004441595 0.0015774385875 0.000191971875 0.0290032225 -0.0023923675 0.0017422725 -0.0036420175 -0.011156079 -0.064033175 -0.155005625 -7.08410125e-05 -0.0001817510375 -0.023158503675 0.000162043 -0.0067781125 0.000617628675 -0.00738700185 -0.0624834725 0.0165704125 -0.00133996375 -0.002735805125 -0.0428545351875 -0.014039115 -0.0065414625 0.00583687675 0.037391189875 0.0004249686875 -0.0002369919 0.000947805125 0.005046501875 -0.00894423075 -0.013726548 0.000424054 -0.00796076875 -0.009350646975 0.01123459375 0.003465163375 -0.070130575 -0.154147625 -0.176432375 -0.000334006575 0.004860065 -0.023266967875 0.0044637185 -0.05895087 -0.015284251875 0.01423380375 0.003129913125 0.0190565015125 0.001930173875 -0.000236275875 0.0019360283 -0.01610382375 0.0002802695 0.011208072875 0.10205642625 -0.000884865625 -0.007621753875 0.040870214875 0.034352722125 0.000923118625 0.000205349375 0.01741366775 0.003563940625 0.00152637815 -0.02537490375 -0.00066885725 -0.000690363875 -0.00680650375 0.001199945875 -0.03379304425 0.0610853625 -0.054152525 0.0035343639375 -0.07045422875 0.01350359125 -0.001406972 0.007053715675 0.02003273625 -0.00032405005 0.001218601625 -0.01625816625 -0.00481038875 -0.000351314525 0.00178110875 0.00335736875 -0.0210130686 -0.016987332125 -0.00493996375 -0.00028763 0.00144118975 0.01290599375 -0.0010821310375 0.024692691875 0.01742165 0.0002186095 0.000257786375 -0.006750048375 -0.002499185875 -0.038908017875 -0.000769077875 0.037399908875 -0.00187794106875 0.00425660375 -0.00142637470125 -0.004653698125 -0.00140629105 -0.121941125 -0.081744475 -0.01593466875 -0.001673880525 -0.03456340875 0.004381981875 -0.000220523875 0.000198866625 0.04130585 -1.50282375e-05 0.0036010147125 0.000410836875 -0.00891638625 -0.002669898125 0.001183316625 0.0035962125 0.0021284115 0.0043282725 -0.01752928875 0.009285002025 0.00060278225 -0.005825392 -0.006169736375 0.00031725725 0.0008567392125 -9.31466625e-05 -0.01150258479125 0.00043314165 0.002437503875 -0.00186645525 -0.0027588615 -0.0002501271 -0.018843625625 -0.00259894165 -0.004630082875 0.052682095 -0.007445440625 0.027053130125 -0.00648893625 0.01813404125 0.003889701625 -0.00599469 0.03524569275 -0.000980902 0.001119189 0.01273096125 0.00114039075 0.057325630375 -0.005278252125 0.0052265424 -0.000363495625 -0.0035060075 -0.0010699348375 -0.008307579375 0.0018157304225 -0.01612192625 0.03528943875 -0.002939387375 0.006440135355 -0.04891706 -0.011230565875 -0.0006740945 -0.02452035 -0.0142354690875 0.002241483625 0.0018475214625 -0.032424729875 0.00172747875 0.0069287659375 -0.1032557975 -2.50521875e-06 -0.011770756283875 -0.0297000125 -0.017812585 0.0009496675 0.00949249875 -0.01976052375 -0.000760902125 -0.01136073625 0.022422176625 -0.0020521149125 -0.016420282375 0.010122779375 -0.0043135082125 0.0161185375 0.00150613225 -0.01109352125 0.023728239875 0.00013588435 -0.008261921775 -0.00365076 0.0153190305 -0.000533510125 0.0141696285 0.006121780875 -0.00622593875 -0.000579640199999999 -0.00109285675 -0.003512542975 0.055401133625 0.00241862775 -0.006432045 -0.0909838875 0.00297013775 0.00348315775 0.000867525325 -0.000452362275 8.8373625e-05 -0.012237284375 0.0028872713475 0.007875846125 -0.001037568175 0.00793160495 0.005129285 -0.000827880875 -0.002223265125 0.006924114125 0.00069575385 0.03343572 -0.000844783125 -0.002964875375 -0.056115505375 0.003776546 0.00674013525 0.000286415000000001 -0.011680313475 -0.0086216555 -0.014095891125 0.002001097525 -0.037729712125 -0.0043733145 -0.027966013625 0.019111998375 -0.00159269125 -0.00241876477875 0.0039616355 0.0001783385225 6.1506e-05 0.0001645628625 0.06571457625 0.00228651625 -0.016093811125 -0.0354688262125 0.002726400125 0.009434071 0.00940595625 -0.0049062625 -0.00027556125 -0.002513062375 0.00095140375 0.0017935448875 -0.0232957416625 0.04481847875 0.00178434725 0.001441262125 0.00260813975 0.012507955 0.00690467475 -0.0006872485 0.0024371425 0.015019109375 -0.001458982375 0.0116465725 -0.009515186875 0.006655338875 -0.002777385125 0.0045828335 -0.00811852875 0.005266683 -0.005913325 -0.03735509625 0.000899669375 -0.03217182375 0.000421091875 0.0047770325875 0.0026317058 -0.0260085165 -0.0387678475 0.00010623275 -0.004294132 0.00075840875 0.00976133525 -0.042244120375 -0.000270216 0.000682061125 0.0002487036375 -0.001525650625 0.0320030155 0.004036978125 -0.002006095 -0.0030464475 0.000954868875 0.082927225 -0.003482770125 0.0026631205 -0.0003520768125 -0.00035180775 -0.001011353075 0.00290628125 0.000369837375 2.097241875e-05 -0.163888375 -0.0542925025 -0.00172263125 -0.000654331125 0.0006272909375 -0.008996712375 0.001690665625 -0.023171495125 0.0038473394875 -0.0111873975 0.0102813775 0.0007937895 0.011033073125 -0.01440367625 -0.0030394625 -0.02326154375 7.576375e-05 0.0008279629625 0.015888359625 -0.2154904375 0.003354630125 0.000950704375 -0.00059824725 0.005101122525 -0.015622717375 -0.00672759875 -0.00171274375 -0.035231375 0.01526092275 -0.0003360623375 0.03884870875 0.00636849875 0.003114574875 0.00071293775 0.000119834875 -0.0146195315 0.01347091708125 0.001514151 -0.0017138138875 0.001124048875 -0.002153755 2.89650875e-05 -0.01181811625 2.972316625e-05 0.00400892625 0.0192663696875 -0.0100415935 -0.00132089675 0.111603688125 0.293519625 0.0240324735 0.01534648 0.012634639 0.00144586655 -0.0031409575 0.026857304 -0.0067848316125 0.0042402140175 -0.00038170275 -0.002942244325 -0.00845368925 0.0006388046625 -0.05495323625 -0.001702459625 -0.04986862775 -0.004469851275 -0.0109758875 -0.00379549461 -0.0023502556875 -0.006548478 0.003324252 -0.0003403231875 -0.006930019875 3.627575e-05 -0.00212516875 0.0016842577625 0.0001267162 0.017378399875 0.006137235 -0.001775364375 -0.002437711 -0.00130442275 0.0014204015 0.013298261625 -0.00047947875 0.004311928775 -0.0006001232125 -0.0479793675 -0.0003835947 0.00145434875 0.000838977 -0.0012538101125 -0.0544842775 0.01546925125 -0.000395384875 0.000367490375 -0.0028577325125 4.69683250000001e-05 0.037234272625 0.001086882325 -0.000150483625 0.002329255 0.0009888024 0.0095167515 -0.039465831125 -0.01582346625 0.0088908335 0.00142776875 0.002618580125 -0.0547123375 -0.016044932125 -0.037732527625 -0.01626267 0.01275012125 0.002258458625 0.00382202375 4.50155875e-05 9.963915e-05 -0.00686058375 -0.019044264125 0.13536 -0.0723997 -0.024261720125 -0.088621 -0.001096100875 0.002591587375 0.00013129475 -0.02261091625 0.024965333125 0.000812320875 0.00034949475 0.0382974463125 -0.0004513095 0.001435535125 0.0168663767 0.00175402425 0.001464935 -0.0191102 -0.0002304360875 0.01775053 -0.0510788875 -0.01590949875 -0.0059800845 0.0818608275 0.080964775 0.0267508275 -0.06388127375 0.0128058125 7.29096125e-05 0.00103520825 0.00051627425 0.181749375 0.1345181 0.075969536875 0.003513494175 0.025809306625 -0.000913765875 -0.0534841 -0.0365421875 -0.000437919725 0.019721545 -0.001530223 0.001311572651875 -0.00235100875 1.31421375e-05 0.0016181772625 0.0006412353875 -0.03805329875 -1.96445375e-05 -0.0158517625 -0.0505291617075 0.01670928 6.3731875e-05 -0.001716851 0.139203375 -0.0058326531625 -0.0015775175 0.000137862775 -0.00686610875 0.01545436875 -0.013526132725 0.00830427125 -0.01022579125 -0.005895173375 -0.0055344674625 -0.000382187875 -0.01568303125 0.00168647875 0.003363615375 0.0030419965 0.006401985 -0.00304592525 0.000289756875 -0.12508225 -0.00369293725 -0.0037303045 0.0024282485125 0.0232282139125 0.0002377996625 -0.002768039125 0.014280806125 -0.0325963125 0.0043196743625 -0.0112611875 0.017524209125 0.0012793191875 0.013844975 0.005853593875 0.00262039025 0.01504247125 0.002085632625 -0.0057450055 0.0034983455 0.007108015 0.00153513925 -0.001470897375 -0.0013848395 0.025715652375
C23 0.014954828 -0.00332141714285714 -0.002064437 -0.0506613128571429 0.0272741714285714 0.0514502283428571 -0.026315971 0.08803453 0.0667126 0.0337950825714286 -0.00589909442857143 0.00177764714285714 0.000603441971428571 0.00538591271428571 0.00145551971428571 -0.0023737918 -0.06301159 -0.0438486328571429 -0.000148331700000006 -0.0186103167142857 0.135990418 0.0927265751428571 -0.00857536902857143 0.00564619557142857 -0.0702969657142857 0.0771998471428571 0.120376427142857 0.0248470271428571 0.0895171085714286 0.0444348826571429 0.0991037342857143 -7.95294285714285e-05 0.0546658585714286 0.0841563421428571 0.143363335714286 0.135849328571429 0.00349187024285714 0.00445242857142857 0.0467366014285714 0.0677307252085714 0.103241742857143 0.0879747571428571 -0.0587903521857143 -0.0289698158571429 -0.0723747852857143 0.0386379028571429 0.108749990142857 0.220496142857143 -0.048909294 0.107379972571429 0.0836698828571429 0.120389773571429 0.0474195714285714 0.0478551428571429 0.0300430215714286 0.00339037285714286 0.0415753655428571 0.00588249327142857 0.259577070134286 0.0384054088571429 0.00488345412857143 0.0469161638 -0.00183307642857143 0.0606903551428571 -0.0316220243285714 0.0445240511428571 0.0493413192514286 0.00806121714285714 0.0518669605714286 -0.014293089 -0.0551239747857143 0.000605782857142857 -0.0381039821514286 -0.078953682 0.187500193428571 0.07090822731 -0.048097341 -0.0424143057142857 0.0316131839142857 0.0173265817142857 -0.0603190962671429 0.11202956227 0.0530233571428571 0.01741424 0.0838551571428571 -0.00534639792857142 0.0001774733 0.113390208285714 0.0200375428428571 0.050760996 -0.000869947142857143 0.0170045602857143 0.009115529 -0.000548590771428571 -0.00180298571428571 -3.22692857142857e-05 -0.00331333142857143 0.126433301428571 0.0623205442857143 0.00565661814285714 0.0279698694318571 0.128932057142857 -0.00667906728571429 0.0552131912857143 0.0639224324571429 -0.0574086731428571 0.00285250557142857 0.0310626934142857 0.0374220235714286 -0.04933476 0.00487484478571429 0.00442545787142857 -0.00326917371428571 -0.0003187432 0.0710695179428571 -1.69844857142857e-05 0.0457242540142857 0.0235249537142857 -0.0504322115857143 -0.000622585114285714 0.00144168428571428 -1.99543342857143e-05 0.0783196525714286 -0.0390926844128571 0.0784405588571429 -0.0572159132857143 -0.00197484314285714 0.115708278428571 0.00109238488571429 0.00418591842857143 0.00101592732857143 0.004528863 0.00500965657142857 0.004187034 0.0388331829528571 -0.00135049454285714 0.058701715 -0.00703774371428572 0.0342233916857143 -0.0124052909142857 -0.0639623583714286 0.000802339185714286 0.000129357428571428 -0.00664103114285714 0.0267721527571429 0.010108003 -1.9322142857143e-06 0.0129470406 -0.0470842955714286 -0.00557598478571429 -0.0376445302857143 0.0450744942857143 0.00146281157142857 0.00441517693628571 -0.0876350116785714 0.0217853642142857 0.0563652308714286 -0.0636283251428571 0.0274512891 -0.0340936786081429 -0.0280612290285714 -0.0859918069385714 0.000172637242857143 0.0593118905714286 -0.0728143933285714 -0.0882595369714286 0.0308600675714286 0.00105876714285714 -0.00796343285714286 0.0702960193428571 -0.0782160142857143 0.0402373776571429 -0.0250687381857143 0.0242902928571429 0.00071581919 0.009496907 0.000280415585714286 0.0407742865285714 -0.0313188293 0.0171367857142857 -0.0431554642857143 0.00227215557142857 0.0774775463571429 0.000896258 0.0141661179242857 -0.00125793771428571 0.0532196685714286 -0.0218140957142857 0.0370339942857143 -0.0310180161428571 -0.00159711945714286 0.0634351685714286 -0.0336672057142857 0.00525231543571429 0.0173716172857143 -0.0271946391428571 -0.0118971662285714 0.030429047 -0.0423213067142857 0.0422887400857143 0.0703106058857143 0.00227231094285714 0.0433542172857143 0.0373857882857143 -0.0201246701285714 -0.0436005431714286 0.00149385471428571 0.000269732857142857 0.120439602642857 0.0637402245714286 0.0080844899 -0.000662368571428574 0.00743989857142857 -0.0252257448571429 -0.00417848614285714 0.0632346735714286 -8.98768857142857e-05 0.189966505857143 -0.0170031948 -0.00725220086571429 -0.00979945342857143 -0.0182704142857143 -0.0150047228571429 0.0246258892857143 0.057509908 0.0501350013571429 0.00360988928571429 -0.0789382173714286 0.0315978171428571 -0.0200436035571429 -0.0103824199 -0.0154688337142857 -0.000141212857142857 -0.00450897628571428 -0.0320873671428571 -0.0144291608571429 0.135330687285714 0.0320268657142857 0.0646574628571429 0.0880509917571429 0.118409429714286 -0.00147394957142857 0.0486056263814286 0.04408928799 0.0133268214285714 -0.00220350142857143 -0.09880072985 0.00252246028571429 0.0388928515714286 0.0653622934285714 0.000133176857142855 -9.26530000000002e-06 -0.0170461642857143 3.19494285714286e-05 -0.0164824946285714 -0.0133900701871429 0.00813751324285714 0.0614690662857143 -0.0317074856 -0.0412922504428571 -0.119069889857143 -0.0163684432857143 0.110477434571429 0.0287518411428571 -0.0109952192857143 0.000127874857142857 -0.0457815368142857 0.0001741205 0.00793359628571428 0.0151322272857143 0.00858412728571428 -0.000110354285714286 -0.0285208747142857 -0.0939004882857143 0.0197719804285714 0.0197856665714286 0.00509469892857143 -0.111894105554286 0.00100980328571429 -0.000221420932857143 0.0102933352571429 0.000951950214285714 0.0159333366 0.00453733257142857 0.00715492641428571 0.0322475477142857 0.000499235285714286 0.00407163263 0.0317726680142857 0.0196992003857143 0.000537797571428572 0.0537244487195714 0.00104539484714286 -0.000417622428571431 -0.1026404818 -0.000338422714285714 -0.0141780752285714 -0.011186364 -0.0117563865714286 -0.0339217634285714 0.00898290428571429 -0.0274954427571429 0.0301976487 0.00518729357142857 -0.001285791728 -0.000313387985714286 -0.000552783528571429 0.0792934532857143 0.00106333985714286 0.00104400091428571 0.0242949228571429 -0.0455266071571429 0.0205960977214286 0.000263691571428571 -0.0439432041342857 -0.0446898725142857 -0.0111122678571429 -0.0321993301571429 -0.0493043822142857 0.0124879261455571 0.000377211642857143 -0.0132831141 0.010727031 0.0537868643857143 -0.00121999637142857 -0.0001781415 0.0331081903857143 0.0578422925247143 -0.0104155687142857 0.0205609697142857 0.00830448177142857 0.0155744385714286 0.00199039842857143 -0.000145682857142857 0.0166476442428571 -0.0614517381428571 -0.0460068131571429 0.0279786481428571 0.00678853142857143 -0.0856161222142857 -0.0703825578571429 0.0552794494285714 -0.0719884763714286 0.00246729342857143 -0.0108124960828571 -0.00591561528571429 0.04156905 0.0365897818571429 0.00333060257142857 0.0741418952857143 0.041020455 -0.0306252321428571 -0.0120724171428571 -0.00487158 -0.0197134544714286 0.00256530042857143 0.0387759057857143 0.0734104658571429 -0.0264614332571429 -0.0638781308571429 -0.122187335 0.0235340815 -0.0626917268428571 -0.0253490115714286 -0.0373082601285714 0.00907295828571428 0.0867656194128571 0.00579054047142857 -0.0661074624571429 -0.0440275295485714 -0.000449251857142857 -0.061395827 0.00537758314285714 0.0244803514285714 0.0956374985428571 0.00393530371428571 -0.01466094 0.00191778225714286 0.0309732525857143 -0.00421797466428571 -0.0524483057171429 0.0276133938571429 -0.003119279 0.00206106785714286 -0.00584464085714285 -0.0298529782328571 0.0150181624257143 -0.00633712857142857 -0.0375579164242857 0.00229369234285714 -0.0501413635714286 -0.00362999914285714 -0.00423274714285714 -0.00148100577142857 0.000918364857142857 -0.000915397157142857 -5.31963714285714e-05 0.0434229179814286 0.00150640457142857 -0.0745999102871429 -0.00281507911428571 0.0107124098571429 0.0152892828571429 -0.000169212571428571 0.00361580085714286 0.0208767415185714 0.133382671 0.0149655273857143 0.00572652828571429 0.100695274 0.0352791057142857 -0.0326990982857143 -0.0776190737771429 0.0296020888571429 -0.0343310077142857 0.0436654514285714 0.00471642827857143 -0.0808398149285714 0.0346110351428571 0.0208309977142857 0.00216203257142857 -0.0238984705471429 0.00833806328571429 -0.105162390285714 0.00997337614285714 0.037006866 -0.0455329074285714 -0.00112578851428571 -1.50055714285714e-05 0.0316710928571429 0.000545939314285714 0.0604020291428571 0.0454026288571429 0.00327504 -0.0719971711428571 0.0205462721428571 0.0836562152857143 -0.010971907 0.0442987271428571 -0.00228764898571429 0.000457513671428571 0.0221006008285714 -0.0448165804714286 -0.0995065437428571 0.0731818627285714 -0.0813104428571429 -0.0663967768857143 -0.0348129484142857 -0.1105810284 0.118804745714286 -0.000309191571428571 -6.40281428571428e-05 0.0182176908142857 0.000685026428571429 0.192102967142857 -0.0148508072857143 0.0454144678571429 0.0211419358 0.0954536318571429 0.0142370028814286 -0.0362022787142857 -0.0497119224142857 -0.00520365038571428 -0.0422254375857143 0.000176731542857143 0.243176963928571 0.0317688103714286 0.0209089904428571 0.000656032771428569 -0.00977090614285714 -0.0172453957142857 -0.0265028628571429 0.0828015114285714 -0.0213863491571429 0.00354685914285714 -0.0439464179857143 0.00900727025714286 0.0274535204285714 0.00769683698571429 -0.0433928317142857 -0.00143034371428571 0.0555856033142857 -0.0425103545714286 0.0426713852 0.0160441335142857 0.0746390287142857 0.000234969985714286 0.0380230748285714 0.0514914939271429 0.0496763196428571 0.00155674428571429 0.00356045964285715 0.0575960057142857 0.049871689 -0.0873297183642857 -0.000139021314285714 -0.00198562571428571 -0.0322540514985714 0.011125116 -0.010318925 -0.0170483663571429 -0.0581706757142857 -0.00507747255714285 0.0607960365714286 -0.0218261814714286 0.215876501428571 0.0257542651428571 0.0385941557142857 0.0351335092857143 -0.0478071589285714 -0.0228677666728571 -0.0326486355714286 0.000484273857142857 0.0361738218 -0.0355870385714286 0.0384180218771429 -0.0112189894142857 -0.077132518 0.0157366731142857 0.06899573844 0.00174938931428571 0.0221629959 0.00254799457142857 0.205589729285714 -0.0484769776 -0.0269983724285714 -0.00117785971428571 0.0700499238285714 0.0292479398857143 0.0143995207142857 0.0195918943428571 -0.00136062597428571 0.0181284905714286 0.00440917 0.0563526934285714 -0.0387323912285714 -0.0180535109428571 -0.00860887038571428 0.00823816171428571 0.00961816528571428 0.00150206741142857 0.0970837342857143 0.0314269334285714 0.106910485242857 -0.00547492024285714 -0.00201089328571429 0.0836881129 0.0748305132857143 0.00988790071428571 0.0832684728571429 0.03588253 -0.0227376209428571 -0.00613979165714286 -0.00201981342857143 0.0267058528571429 0.0133659807142857 -0.0194952090857143 -0.0395543417571429 0.0127715385857143 -0.000408255742857143 0.0532847381628571 -0.000893367985714284 0.00261778 0.00953689442857143 -0.0407857662857143 0.000893198714285714 0.0106030452857143 -0.0289189436571429 -0.0156156785714286 -0.0283994205714286 0.0766069819142857 -0.0427715917571429 -0.123760440242857 0.0345837141428571 0.126078413857143 -0.0208702165714286 -0.0286568471557143 0.0147880509 0.0483103892 -0.0400262657314286 -0.0227514124285714 0.0161214516571429 0.000784805 0.0247136324828571 0.0337404098657143 0.00210334028571429 0.034535265 0.001364861 0.0606495298571429 0.114316125714286 0.0313206904428571 0.0393353728571429 0.0283084095128571 -0.0478342324285714 0.088231942 -0.00234768857142857 -0.0203534579142857 -0.00451514111428571 0.111091818857143 0.0264524808571429 0.0325829281428571 0.0519391219714286 -0.0354753338571429 -0.000758025428571429 0.000374865571428571 -0.0417255687857143 -0.0362926350428571 0.006331538 0.0224317168428571 0.00111828285714286 -0.00647736857142857 0.0110685728428571 -0.0459854609914286 -0.0130753412857143 0.0762790072857143 -0.055441489 -0.0356533553285714 0.106897904428571 0.0275042358571429 -0.0568703312928571 0.000843825714285714 0.0377170394857143 -0.0876869974285714 -0.00803181328571428 -0.00270024014285714 0.0545060870714286 0.0475757429285714 0.0927815957142857 0.0407923518571429 0.0250974259142857 0.0158120575714286 0.0143161412571429 -0.0343098502 -0.057369079 -0.000662414571428571 -0.0423600031428571 0.0545419911428571 0.0700157088571429 -0.0823627114285714 0.000888535837142857 0.00460662135714286 -0.0634105602857143 -0.02594117508 0.009400609 0.0241794375571429 -0.00160261357142857 0.0183052727714286 0.000803335142857143 -0.0199032194142857 -0.0731833218842857 0.000396300142857143 -0.0382439346057143 0.0428385014285714 0.0377495261428571 -0.0283937978571429 0.00267896928571429 -0.0271178591428571 -0.0497459866828571 0.06323647621 -0.00261537668571429 0.0580326825714286 0.0506928483142857 0.0801760267142857 -0.000819803857142857 -0.0272955074285714 0.0559131879857143 0.0619256501571429 0.0409345268571429 0.0369056281428571 0.000237023157142857 -0.000334149798571429 0.00650915285714286 0.0140030445 0.0183681208571429 0.0146226923 -0.0181855688571429 -0.000364027142857143 0.0576279263314286 0.0309543285714286 0.0105644321428571 -0.00392060657142857 0.0012215633 0.0121507485714286 0.0270947036285714 -0.015961427 0.0164393492 0.00649680507142857 -0.0424734967571429 0.0954066087142857 0.0129897599581429 -0.0379346137502857 0.0308924487857143 0.00176561411428571 0.000187087948571429 -0.0179308771428571 0.0144761098142857 -0.0390548995314286 0.00998643468571428 0.00283332722571429 -0.0578127141057143 0.109071480528571 0.00308472757142857 -0.000221569285714286 -0.01808108676 -0.0336925900142857 0.0274991480571429 -1.54885714285713e-06 0.000344934914285714 0.000180807571428571 0.00229931214285714 0.00743259642857143 0.0354803782428571 -0.0116885785714286 -0.0535953075142857 0.0816616048571429 -0.0223533127142857 0.0101768754285714 0.000804389571428571 -0.000211405714285714 0.0906394149571429 -0.0018647076 0.0127826954 -0.0228783044428571 0.000110004081428571 0.00223085985714286 -0.007401645 0.0303746502571429 -0.0002066212 -0.0106276511428571 -0.000654916342857143 -0.0338232036285714 0.0204323162857143 -0.111808136 0.0461550638571429 -0.000904860285714286 -0.0633992194857143 -0.0598197933142857 0.0124822109 0.0203103308428571 0.0462333971428571 -0.0290494672714286 -0.0105111009142857 0.0156426018571429 -0.0241811486 0.0328929238571429 0.00120651742857143 -0.00132706012571429 -4.90135714285714e-05 0.032095696 -0.0396804948714286 0.000123207401428571 0.0667125012142857 0.000338829571428571 -0.0273992910714286 -0.0263308157142857 -0.0244222799142857 -0.000706218085714286 0.0215796026571429 0.0799217577142857 0.0978445085714286 0.00347921228571429 0.0322775491285714 -0.0535164758285714 -0.0278546342857143 0.0192355446142857 0.00383207072857143 -0.041880408 -0.0164335747428571 -0.000986533057142857 0.00754741857142857 -0.101739845418571 0.0005350506 -0.00853049018714286 0.0493187407142857 0.0571495338571429 0.0734969891428571 0.0226829708428571 -0.00288596197142857 -0.00134446742857143 0.0360987117071429 -0.00821271180285714 0.00639955837142857 0.0271599664285714 -0.0415888212857143 0.0147323747857143 -0.0458095428571429 0.00340120771428571 -0.0210499563428571 0.0251071283357143 0.0187909193 0.0131283831314286 0.000701255114285714 0.0232488925428571 0.0526761432857143 -0.0133918726857143 0.0259018917571429 0.0125040718857143 0.0291854529814286 -0.0307936438571429 0.0422269642428571 -0.000367970142857143 0.0033261432 -0.0114697767185714 0.0215566163571429 -0.00610644212857143 0.100341387128571 -0.061590303 -0.00125587522857143 0.00533282088571428 -0.020189405 0.0346327052857143 0.000275202828571429 0.0195759834142857 0.0183656145285714 0.00866056702857143 0.04975628258 -0.004909874 0.0288469718571429 -0.000267159714285714 0.0006462962 -0.0213282558 -0.003181936 3.09717285714286e-05 0.00145133878571429 -0.00262256501428571 0.0330062495566857 -0.0199439113257143 0.0186668964428571 -0.0363859577142857 -0.000890939085714286 0.0150538754285714 -0.00223116457714286 0.006487977 0.0111673057142857 0.112928644 0.122843161714286 0.0395771543857143 0.0490296542857143 0.0218620134285714 0.0432435088285714 0.0416158 0.0495253754142857 -0.00316447777142857 0.00190889728571429 0.0208830378571429 0.0315762845714286 -0.0386321931428571 -0.00118966452857143 -0.001785579 -0.0522531157142857 -0.003830611 -0.0285308553628571 -0.00141408011428571 -0.0491176327 -0.0278577731 -0.0483356118571429 6.51649165714286e-05 0.00112964928571429 -0.000196686142857143 -0.000342113814285714 0.000268070857142857 0.0094368835 0.0247773590571429 -0.00666885571428571 -0.000137062142857143 -0.00586108964 -0.00031540438 -0.0291248393285714 -0.0318408475714286 0.0370944902 -0.00453147185714286 -0.0455440050285714 -0.0115624920571429 -0.000873834428571429 0.0101179386428571 -0.0513644133857143 0.0895510392857143 -0.100068784865714 -0.00317699771428571 0.0486401846857143 -0.00135784332857143 0.000195177785714286 -0.00353104834285714 0.008722687 -0.00108446085714286 0.00902450006 -0.0340974592857143 -0.0404320316428571 0.0256235067142857 0.000585487428571429 -0.00825903579571429 0.00296075357142857 0.0222117614 -0.00428319688571429 0.066478501 -0.0228279393142857 -0.00164067128571429 0.00121317085857143 -0.0174666052857143 0.0176145188285714 0.00746479001428572 -0.0279434092471429 -0.000132631 0.0143927851685714 -0.00562566749571428 0.0568082711428571 0.0464983957142857 0.0600549474857143 0.00996326174714286 -0.0585330226142857 -0.0171592802285714 0.0681957419285714 -0.00758360034285714 0.0236299028771429 -0.00323365471428571 0.006361306 -0.0313156581614286 0.000409074957142857 0.0302956387285714 -0.00467873414285714 0.000848031142857143 -0.0176118788571429 -0.0530253986571429 0.0189722727914286 0.000863783571428571 0.00153570998571429 0.00947383071428571 -0.063245551 0.00440002571428571 0.00142254811428571 -0.0279751237614286 0.000923788714285714 -0.0101831134285714 0.0172555542857143 -0.00741031314285714 -0.000889838085714286 -0.00234621814285714 0.00162647542857143 -0.0393435933117143 -0.0411091097142857 0.00405268671428571 0.000413211928571429 -0.000192160214285714 0.00132745285714286 0.0570320101857143 0.0839380855714286 -0.0129684878285714 0.00157032942857143 0.000786457614285714 0.0841911702142857 -0.00682492638571429 0.0166582515714286 0.107202348428571 0.00991885669285714 -0.000196084328571429 0.0350638262 -0.000728207142857143 -0.0387969971285714 -0.000207335571428571 -0.0189817814285714 -0.0296753356 0.00318278928571429 0.0447688691571429 0.00261407128571429 0.00490567471428571 0.00665129225714286 0.0206186294285714 0.00717720575714286 0.003547261 -0.0497962242857143 0.0707179166642857 0.00115315131285714 0.0696689425642857 0.00317335922285714 -0.0436650591428571 0.0143189892857143 -0.0015152254 -0.0199883414 0.01375680503 -0.04396463 0.0219224261428571 -0.000549458857142857 0.00113918457142857 -0.0395046305571429 -0.0204484499142857 0.0925243345142857 -0.0242305931428571 -0.0420784733428571 0.0251804494142857 -0.000341276285714286 0.0582341650857143 -0.0527433678714286 -0.0234199547142857 -0.0231167771714286 0.0229981506857143 -0.000659802428571428 0.0093511838 -9.62909999999999e-05 -0.00181601071428571 0.0125951214285714 0.000569827857142857 0.0383998084857143 0.031882817 -0.000511669942857143 0.0217338950571429 0.00766144214285714 -0.0409398912 -0.00188273657142857 0.00034076 -0.0009309354 -0.0123143781 0.00694327717142857 0.0241658470428571 0.0255920393285714 0.0403249470285714 0.000907279471428571 0.00547821414285714 -0.0209504883 -0.0321398428571429 -0.0684451578428571 -0.0601171195685714 -0.00145539157142857 -0.000431988285714286 0.00574728261428571 -0.0489681755285714 -0.00122117657142857 0.0031224148 -0.0239899807142857 -0.0587870558428571 0.00165481594285714 0.00185254628571429 0.000264879057142857 0.0295534582142857 0.00713844385714286 0.00053278485 -0.0299158345285714 -0.000379609571428571 -0.0317668272857143 -0.0617862255714286 -0.0198653704285714 0.0221376384285714 -0.0365330007285714 0.0308059756857143 -0.0205627765142857 -0.0244506872857143 -8.76896142857143e-05 0.00430024685714286 -0.00126069285714286 0.00381082142857143 0.000237030571428572 0.000203433128571429 0.00322619017142857 0.000620513891428571 0.0394911783142857 0.000643680157142857 -0.0107158712857143 -0.000374793865714286 -0.0305490742857143 0.0174786037285714 -0.00705133371428572 -0.0145454615714286 1.30294871428571e-05 0.00645176485714286 0.0492502275714286 -0.00227027755714286 0.0211713235 0.0339686157142857 0.000295494945714286 -0.0207113587571429 0.0206638769571429 -0.0331347203 0.0207900264285714 -0.0283219222857143 0.00945039242857143 -0.0278373395714286 0.0102345895714286 0.000273742428571429 0.000286123028571429 -0.0298203890142857 0.0223464705857143 0.0343563362857143 0.000225428428571429 0.0550446068571429 -0.00511505784285714 0.0325799638571429 0.0009349698 0.0473496805285714 -0.0400880785714286 -0.0484667532142857 -0.0102468198571429 -0.0934791863 -0.0130710717142857 -0.0280540028857143 -0.0112767114285714 0.0225746032857143 -0.0722176125714286 0.000776626428571428 -0.000391095571428572 0.0540144256 0.00477671228571429 0.02482666 -0.0286141091142857 -0.00126509957142857 0.00173729752857143 0.00664938128571429 -0.000740963 -0.00462429345714286 -0.085866263 -0.0756113689428572 0.0509532167142857 0.107696206057143 0.014066608 0.04988493 0.00263465514285714 0.00130855507142857 0.0881540096142857 0.004782866 -0.0387414801428571 0.0119870152857143 0.0207690545714286 0.00251745914285714 0.00488723337142857 -0.002762618 0.00270497265714286 -0.0930412675714286 -0.0453599831428571 0.0677904241428571 -0.0115805728571429 -0.00315454032428571 -0.0786457385714286 -0.0393885257142857 0.0100718394285714 -0.0009787532 -0.0334548635714286 -0.0491961534142857 0.000520696514285714 0.0786502657142857 0.107611916428571 -4.47636714285714e-05 0.0826035520857143 -0.044793776 -0.03325564166 -0.0189287394285714 0.0407400968857143 0.00142555571428571 0.0415370574285714 0.0203769934285714 0.078769888 -0.00840669185714286 0.0329615447142857 0.0187244002857143 -0.0385142008142857 -0.0749221242857143 0.0290324877714286 -0.033175246 -0.0910584676827143 -0.0531346151428571 0.00297090414285714 0.0372651307142857 0.00157918328571429 0.06237647 0.00838370161428571 0.166893865714286 0.0147365769428571 -0.00463801714285714 -0.000823837714285714 -0.00128201642857143 -0.00302816371428571 0.00509183557142857 -0.00871055385714286 -0.0262571314 -0.02554684722 0.0350201484285714 0.0510718762857143 0.00239162528571429 0.0114741714285714 0.0136536364285714 0.0884042381428571 0.0222677572857143 -0.000653230428571429 0.0257414377428571 -1.221531e-05 0.0820931428571429 0.0663199528571429 -0.0495560603657143 -0.0586294219428571 0.0183276507142857 -0.00232314361428571 -0.0259768655714286 -0.0505058807914286 0.0164113669142857 -0.00289946274285714 -0.00875075371428571 0.03300794 0.0113828928571429 0.00894227892857143 -0.0542894258414286 0.0667148312857143 0.00279123471428571 0.00269857428571429 -0.000327705485714286 0.00432660617571429 0.0312379725571429 7.05354714285714e-05 0.00110016242857143 0.00254586502857143 0.000342917758571424 0.0345559387985714 0.00953477932857143 0.0242337840742857 -0.000747157 0.00226284614285714 0.0698535354 0.0500874259714286 0.0472849955457143 0.0219504412571429 -0.00475054385714286 0.152572101985714 0.00241207142857143 0.135519768571429 0.0117073122857143 0.00442325074285714 -0.0291761706714286 0.0191350744571429 0.078584698 -0.0449098508714286 -0.0473613958571429 -0.00537805571428572 0.00729479945714285 0.00765079142857143 -0.0229820947142857 -0.00987432371428572 9.61691142857143e-05 0.0228180924 0.00320185692857143 -0.0390191036142857 0.0003312917 0.0440394651428571 -0.0112795382 -0.00942051571428571 0.0230754930428571 0.0335915785714286 -3.23947857142857e-05 -0.0148935534285714 0.00872328295714286 -0.00995080942857142 0.0146138474285714 0.0315847117142857 0.001257282 0.0272474675714286 0.0250076541428571 -0.0272117646 0.0467782277142857 -0.0261439971428571 -0.0412831812857143 0.0143888578571429 -0.00153459214285714 -0.0495731271428571 0.000227643714285714 0.00285730271428571 0.0440219681428571 0.000303288285714286 -0.00183058357142857 0.00239655294285714 0.0398842902857143 0.0350492714285714 -0.0187278297142857 0.0468468691428571 0.00282633157142857 0.00541227578571428 -0.0585949417714286 -0.0668535836857143 0.0307922922142857 -0.0368758149571429 0.0709413559 -0.0315388284857143 0.0615624569571429 0.0783373869557143 -0.0261033059 -0.0125203514285714 0.0284810942857143 0.00589045131428572 0.132862455042857 -0.0594960954285714 0.000182919571428571 -0.00177488368 0.0209463060428571 -0.0299138288714286 -0.017586531 -0.0282730720428571 -0.000281557714285714 0.00371103685714286 0.0262822427142857 0.000481441571428574 -0.0127914687542857 -0.00604475046857143 -6.86797e-05 -0.0293001048771429 0.118581067344286 -0.0616773990857143 -0.147970597428571 0.135737081428571 -0.0134049684285714 0.0282431422857143 -0.105184174571429 0.0350103016571429 0.09146922 0.00325475714285715 0.066665189 0.0011952817 -0.0303764981142857 0.0481808542857143 0.0333240795714286 0.00855998742857142 -0.00107944427714285 -0.0168251174285714 -0.00803779985714286 -0.0445680542 -0.121012758571429 0.00952289642857143 -0.0540029271742857 0.0127333079571429 -0.0989843024857143 0.0540817186571429 -0.103915182634286 -0.00434919691428571 -0.0173353397428571 0.0259556578571429 -0.00896586761428571 -0.00112913607142857 0.00399687915 0.0405542447142857 0.00886819285714286 -0.00166268184285714 -0.0214075546 -0.00407460728571429 0.000510182885714286 0.0244538348714286 0.0118323856271429 -0.096527167 -0.0220788022428571 0.00835460634285714 0.00245270371428571 -0.0282871417142857 -0.0254955434 0.0343809563428571 0.0231398282857143 -0.0200384670385714 0.0803275172285714 -0.0314797423 -0.0174639397714286 0.173566162285714 -0.0665674114285714 0.00407445928571429 -0.00815572942857143 -0.0509862127142857 -0.0354440671428571 -0.08398235201 -0.00403689714285714 -0.0304944033885714 0.00104687985714286 -0.000950663957142857 0.0266355832857143 0.0190285951428571 0.0681657155857143 0.0157617034285714 0.06808936 0.011304354 0.002067481 0.00172018085714286 0.00349828681428571 0.0224127850142857 -0.0005399859 0.00130438542857143 -0.0455571138571429 0.0775184627142857 0.00196181857142857 0.032771785 -0.116797308714286 0.00111588285714286 -0.0568538985714286 0.0100235242857143 0.112748522285714 -0.0009364332 -9.57913414285714e-05 -0.0424788411857143 0.07793273 0.0497249594285714 0.0219154099714286 -0.0117586941428571 -0.0894911277328571 -0.0355547175571429 -0.000437816628571429 0.0350721442857143 -8.48507142857143e-05 0.00152859747142857 0.000797999785714286 -0.00294313042857143 -0.0183467185714286 0.0567740041428571 0.0158663549857143 -0.0148617193571429 -0.00860728202857143 -0.00144187357142857 -0.0448285937142857 0.0248528300428571 7.42874285714285e-05 0.00154275657142857 0.0142239370571429 -0.00569937357142857 0.06639747 -0.0115679058571429 -0.02222252973 0.0448812251428571 -0.0031801504 -0.0257161041428571 -0.0273216312571429 -0.0302623221142857 0.00315445658571429 -8.37885714285704e-06 3.71117142857139e-06 0.0813711347142857 -0.116040472914286 -0.00236842921571429 0.0286795545285714 0.0581912658571429 -0.0647474396714286 -0.0635566005857143 0.0287621587142857 -0.0585313824457143 0.02780764 -0.109299241571429 -0.0327760767142857 -0.0140421137228571 -0.000277843857142857 0.0163013541428571 -0.0398913571428571 0.0961839767571429 0.07815853 -0.0347034105 0.0247497221428571 0.0184478408714286 0.00603157562857143 -0.00207578142857143 -0.0018417149 -0.000880495571428571 -0.0225662928571429 0.0272221228571429 0.003409544 0.0645463234714286 -0.0617989916857143 0.0273263242857143 -0.0178039324 -0.0570244460714286 -0.00266052442857143 0.000440978142857143 0.0302683728285714 -0.0136119369142857 -0.0758491657142857 -0.0386089551428571 -0.00188781042857143 0.0939362449428571 0.102768528571429 0.006491735 0.000117924428571429 -0.0438374668857143 0.01057989 -0.000227338442857143 0.0141644855857143 -0.0381671458414286 0.000149308671428568 0.0549886613285714 -0.000195161 0.0608539363285714 -0.0028152157 0.00267358327142857 0.000736306 0.000556615428571429 0.00776122585714286 0.0444010495714286 -0.023313755 -0.0234305118428571 0.00194284885714286 0.0012971469 0.00211090101428571 -0.0635317081571429 0.0225453977314286 -0.00262131572857143 0.00150329542857143 -0.00161336052857143 0.0191499739 -0.0278306710242857 -0.00104428257142857 0.00909817571428572 0.0553310671428571 -0.0178830451285714 0.00877305898571429 0.0308547220745714 0.0155229427857143 0.000985859857142857 0.00285871352857143 0.0391645676571429 0.00240411671428571 -0.034164847 -0.0459771370657143 -0.000234225114285714 0.0411115567142857 0.003483274 -0.00306639812857143 0.0937958327142857 0.0604741357142857 -0.0344298764285714 0.008389014 0.016949512 0.0362711530857143 -0.0620998680142857 0.000204043085714286 0.00184255871428571 -0.000959605801428571 0.0844905067142857 -0.0361504825714286 0.00264253615714286 0.000113826742857143 -0.00599812914285714 0.0015963963 -0.000542695900000001 0.0147676588 -0.0211708925 -0.0355061614285714 0.0453994964285714 -0.0271291629714286 -0.0391523563285714 0.12159877923 -0.00207387305714286 0.0679444658 0.0060316422 -0.00170047371428571 -0.00418408542857143 -0.0805731542142857 -0.0122921825714286 -9.97442857142856e-05 -0.0757381884 0.0712193124285714 -0.000475679028571429 0.0259470257142857 0.0328833815714286 0.0185352557142857 -0.0386029741428571 -0.000425276825714286 -0.01140399 0.0314771179714286 -0.00036749 0.00888635311142857 -0.00673187278571428 -0.00416855667142857 -0.000115930428571429 9.70858571428571e-05 -0.00234740714285714 -0.0428398749857143 0.00121192041428571 -0.0830979651857143 -0.00121846014285714 -0.0473210352714286 0.00102392957142857 -0.00222462151142857 -0.0654606427857143 -0.019521171 0.0703485660857143 0.00959178797142857 -0.00881541142857143 0.00157639857142857 -0.0676128006571429 -1.55314285714282e-06 -0.0547495789571429 -0.00217706285714286 0.0310707925714286 0.0046107364 -0.023327539 0.0562140138571429 -0.0121424019142857 -0.000793255664285714 -0.0480364981428571 3.77762857142852e-05 0.0238778930714286 -0.00303505 0.000612836857142857 -0.0325506215428571 -0.0222676837142857 -0.00680220298571429 0.115326599685714 -0.00737435714285714 0.0604678696285714 -0.00829325595714286 -0.000868123014285714 -0.00277625604285714 0.0117201402142857 -0.0421738419714286 0.00177329314285714 0.00234783496571429 -0.0131893931 -0.109841398714286 -0.0631667540714286 0.00534105771428571 0.00492058271428571 -0.00435729042857143 0.00750729728571429 0.0232258271428571 0.0565004919857143 0.00423200571428571 -0.000579765714285714 0.00479141342857143 0.00150986871428572 0.000205634058571429 -0.000489954 0.003875469 0.00104989963571428 0.000376430261428571 -0.00395842414285714 0.0371990368571429 0.000904132828571429 -0.0272783912285714 -0.0536661602857143 0.0244573692857143 0.0262517072857143 -6.23311142857144e-05 0.02031113 -0.0203820811142857 -0.0128595240985714 -0.0204800297428571 0.0576827845714286 0.00310709185714286 -0.03444043749 0.102764317714286 0.0551153015857143 -0.008084737 0.00123268 0.00105735142857143 -0.0232809315857143 -0.0422065268571429 0.00511971657142857 0.00115607557142857 0.208221453857143 0.0431825824 0.00280221924285714 0.000927026 -0.0583753223857143 -0.000321416057142857 0.0910688518 0.00889400447142857 0.00346054035714286 -0.0248107884285714 -0.0335582197142857 0.0210149207142857 -0.0665678784285714 0.0163170500714286 -0.0712148785714286 0.000176940142857143 0.0315150238428571 -0.0599420078571429 0.0624723191428571 -0.00660918388571429 0.00286875414285714 -0.154088926125714 -0.00381115757142857 0.0637056958571429 0.0271241478571429 0.0120497581428571 0.0159001155142857 0.00049599073 -0.0550381471428571 -0.119001976857143 0.0251508172685714 0.0494982127142857 0.0178575941428571 -0.0694574225714286 -0.00225660571428571 -0.00264087371428571 0.0123307499142857 -0.0349040984285714 -0.003816496 -0.0442444063571429 0.0408550047571429 0.0299015120428571 -0.0306556668571429 0.0819796885714286 -0.000253709857142857 -0.00244198921 0.0133902872857143 0.00687237457142857 -0.000182614428571429 -0.0242571643171429 -0.0205051054571429 -0.0739456165 -0.00173558612857143 -0.0330903564571429 0.00539553728571429 -0.0399482727142857 -0.0292121957571429 -0.0415239817857143 0.128793828014286 0.020374767 0.000792030714285714 0.0491429398571429 0.000457034571428571 0.0338124271714286 -0.00553458279714286 0.0302386392857143 -0.000671898636142859 0.0436050540842857 -0.0611274027857143 -0.0467637999857143 -0.0117243515714286 0.00914949957142857 0.0175378119857143 -0.0554246345714286 0.0465942570857143 0.0491203618 -0.000848976142857143 -0.0290572630777143 0.0205124642857143 0.0670439701428571 -0.0435142554285714 0.00760994985714286 0.000561698628571429 0.0259690385714286 -0.00214820084285714 -0.0880412753857143 -0.00186825537142857 -0.003818522 -0.0342428442857143 -0.0180274741428571 -0.0396514051571429 0.000361804 0.0277681676714286 0.0736949254285714 -0.0133605570714286 -0.0183368484571429 0.0110258755714286 0.0307030595571429 0.0527653834571429 0.0243374571571429 -0.0856621257857143 0.0794224240857143 0.0236647272 0.004071158 0.0289082171428571 0.0385954471428571 -0.00244647293 0.0356534300637143 0.157698283457143 0.0131980352857143 0.07421373 0.003749464 0.0579444895714286 0.0242092984714286 0.0468895328571429 0.0209825271428571 0.00859547957142857 0.000217579285714285 -0.00201054671428571 -0.00231346285714286 -0.0453645052657143 -0.000877817557142857 0.0351947522857143 0.0872059551857143 0.0276243147142857 0.0162890871428571 0.00527012285714286 0.0645801062857143 0.000293692228571429 -0.00143435257142857 0.00109366562857143 -0.0205051710285714 0.0244915003857143 -0.000954166142857142 0.0406495253204286 -0.0272065224285714 -0.0240214195571429 4.45904142857143e-05 0.064625275 0.0237992381142857 0.00422178201428571 -0.0214248657714286 -0.02225270716 -0.0330792784285714 0.0347886255285714 0.002437195 0.0588740764285714 -0.0679273982428571 -0.0154055727142857 0.000283106142857143 -0.00286306514285714 -0.0378798344285714 0.0389247351428571 -0.0165108288171429 -0.000197716857142857 -0.0248529394571429 0.0387453137142857 0.00451601971428571 -0.00058061917 0.0447797075142857 -0.00328478654285714 -0.000741571234285714 0.0179638764857143 -0.0168522009571429 -0.000349700057142857 0.00281765957671429 0.0591200973428571 0.0140202055514286 -0.00186774871428571 -0.0822256779142857 0.000743022 -0.000591250857142858 0.0195411179 -0.0493409214285714 0.0135450022714286 0.000462633328571429 0.030650131 -0.0225900578428571 -0.0416695295428571 0.0270797454428571 -0.148483050757143 0.015399678 0.0197583325857143 -0.0661099088142857 -0.0232002564285714 0.05387987 0.0479857115714286 -0.00237438557142857 0.0634975819857143 0.0478095984228571 -0.0402752454532857 0.118762171371429 -0.0297455742457143 -0.0160423397285714 -0.0757335359285714 -0.00603391731428571 -0.0334220692857143 -0.0305783898285714 -0.0322076814285714 0.000166285285714286 0.112857280714286 0.0155698551428571 0.000238144285714286 0.130694395 0.0641642028571428 0.1121250528 -0.00106914914285714 0.00211012 -0.0417939028285714 0.0170219872857143 -0.0333883515714286 0.0732873311428571 0.0816329474285714 0.0455125214285714 -0.0286932497428571 0.00457810571428571 0.0370905513857143 -0.010691083 0.0134881511142857 0.000307441357142857 -0.00842700414285714 0.00224013471428571 0.0118693404 0.0245723535428571 -0.0239482726 -0.0673878239857143 0.0328434489428571 -0.0843206232114286 0.0261392027828571 0.0342225944285714 -0.0778027680428571 -0.0546088004857143 0.0116867808571429 -0.00152304646428571 0.002748970209 0.0426021635714286 -0.0183928367142857 0.0178221024 3.54683e-05 -0.01827542 -0.00382796928571429 -4.22768217142858e-05 -0.00545231614285714 0.0156705792042857 0.0403894012 0.00146473407142857 0.00443612065714286 0.0297428920342857 -5.92840857142857e-05 -0.0366293749571429 0.0327173541142857 -0.00224225428571429 0.0646562347142857 0.100772044285714 0.0582084861714286 -0.000589099828571429 0.000739509 0.0791043685714286 -0.000865934557142857 0.00402093857142857 0.0113826302 0.0183204705714286 0.00338310866285714 -0.0320848938571429 0.0398947699142857 0.0284508886571429 0.105630178571429 -0.000898362142857143 0.00368802857142858 -0.00305480745714286 0.0149703763428571 0.05311654795 0.0455292328571429 -0.00267919685714286 -0.0635372252714286 0.0182538427142857 0.00212651051428571 0.05223234 1.62509857142858e-05 0.137732297285714 0.0272161705571429 -0.000270997414285714 0.0127103413451429 -0.0143696656285714 -0.0338112081 0.000794978714285712 -0.0956149526714286 0.0616860683142857 0.000422026428571429 0.00396038915714286 -0.0404312305714286 0.0142951394285714 0.00608641285714286 0.0201873642857143 0.04531095323 -0.000347008028571429 -0.0183532824885714 -0.00104046708571429 0.01797265819 0.0131215426857143 0.000644568557142857 -0.0686165204428572 0.1354853241 -6.59018571428571e-05 0.0297924428571429 -0.000217388 0.0604392412714286 -0.0462697316714286 8.31577e-05 -0.0124269472428571 0.00798495857142857 0.00267003485714286 0.00106565773428571 0.00760451971428571 -0.0195376848571429 -0.0314296983857143 -0.0322956778571429 -0.0707042891428571 -0.0635854882857143 0.00228002485714286 0.00311959571428571 -0.0227397742857143 -0.0177572327142857 0.0381373802142857 0.0250790297571429 0.00202802714285714 0.00490588428571429 0.0104505516142857 -0.00108881975714286 -0.0576035141857143 0.00951132142857143 -0.0130918920857143 -0.00235897857142857 0.0476778750285714 -0.0576823433285714 -0.0398539252857143 0.0340887192857143 -0.0197596697142857 -0.00166094917142857 0.0518303442857143 -0.0361956628571429 -0.0270486187571429 0.0247460013142857 0.0356565681714286 -0.0421126076571429 -0.01813284552 -0.0475745528571429 0.0518094377142857 0.00923928884571429 -0.002902448 -3.86624285714286e-05 -0.111049914857143 0.0605024871428571 0.00336941485714286 -0.000783843285714286 -0.00420164271428571 0.00526865357142857 -0.00293619514285714 0.0677058571 0.000915194742857143 0.0944595765714286 0.0668420071428571 0.018391022 0.00134171357142857 0.00290004828571429 0.0142221081428571 0.0467093574428571 0.00190126742857143 0.0103418091285714 0.0427018154428571 0.0307761054285714 -0.000926712985714286 0.0686684593357143 -0.0250035922857143 0.0449142645714286 0.0679339385714286 0.002104376 -0.00304115708571428 0.00388099375714286 -0.0441966058057143 0.0109070924285714 0.0367789871428571 8.64688571428572e-05 0.0773833195285714 -0.0979984158985714 0.0226199957142857 0.0718878832857143 0.0165614136428571 0.00931693442857143 0.00266966757142857 0.00196752934285714 -0.0369074933285714 0.021708276 0.00507910014285714 0.0848408448285714 0.0456505054428571 -0.0396801691428571 -0.000950874928571428 -0.0301076528571429 -0.00442109642857143 -0.0803496567142857 0.0286698457142857 0.00101739605714286 -0.05800999 -0.0483251922285714 -0.00393181285714286 -0.0944129856857143 -0.00696181214285714 -0.000699788058571429 0.0193001462857143 0.0310155451428571 -0.0408096561057143 0.0176178061428571 -0.0314677853428571 -0.016163132 0.0449473705714286 -0.00476738377142857 0.0599324744285714 0.0111789434285714 0.0815725805714286 -0.0458177887 -0.00347921265571429 -0.0002052502 0.0235461185 -0.000500065571428571 0.0183433847142857 0.05140683071 -0.0357407718571429 -0.000702131142857143 -0.00815367714285714 0.00591454842857143 -0.0010331762 0.005410458 -0.0201682026571429 -0.00208103942857143 0.000141698571428571 0.0271948061428571 -0.0428304644428571 0.0622411057142857 0.00511357425714285 0.00425298828571429 0.00553184 0.103298547571429 0.00447916457142857 0.0128873651428571 0.00236518571428571 0.020306620559 -0.00433030414285714 0.0310117354285714 0.000418645714285715 -0.000340010971428571 0.0669199589585714 -0.00481313957142857 0.0008176039 0.00867735142857143 -0.00464267428571428 0.00433173728571429 -0.00202142142857143 0.0167069774714286 0.0365940487142857 -0.000542706728571429 -0.0044067578 -0.0540597081571429 -0.00331787071428571 -0.0383382314285714 0.0442340662428571 0.000165106142857143 0.0011144082 0.150559104285714 -0.069362433 0.0368952326714286 -0.0121490908571429 -0.0793436256428571 0.0436635957142857 -0.0191296096657143 -0.00175241579714286 0.00100914872857143 -0.0149626955328571 -0.0121984465857143 0.002044582 -3.90846028571429e-05 -0.000573965285714286 -0.000526743 0.0229504094714286 -0.150202267614286 0.0355143426428571 -0.00169504714285714 -0.0422800072028571 -0.0412103032428571 0.0737373357142857 -0.0308408641428571 0.00429301028571429 0.00485108571428571 0.0539757746 0.090845422 0.0175276971428571 -0.0966000767142857 -0.0375325314285714 0.0588248357142857 0.00994378457142857 0.0223929563285714 -0.0055550057 -0.006217899 -0.0145792622857143 0.156237087142857 -0.0626122841428571 -0.0699688335714286 0.0125551479285714 0.0339378545714286 -0.0424897071428572 0.0329187 -0.145856706228571 0.00715857423428571 -0.0447837281428571 0.0259172897142857 -0.000999205342857143 0.0537011858571429 0.0248686621428571 0.0657816537857143 -0.0552058642857143 -0.00394049671428571 -0.000144407428571429 4.35139185714286e-05 0.0719943935571429 0.000568111528571429 -0.0683737215528571 0.000132647238571429 -0.0322614750428571 0.00309038571428571 0.00068691 -0.000393932471428571 0.0797741648571429 -0.00555553848571429 -0.0162174981428571 0.00720127142857143 0.0563812701628571 -0.00208790461428571 0.0575502024285714 -0.0371696576857143 -0.0130974860285714 0.03313866 -0.000214487014285714 -0.0300694256857143 0.0646641357142857 0.0241007013612857 0.00947180285714286 0.0166087993714286 0.0325699171428571 0.0505386157428571 0.0145304107142857 -0.0730653385285714 -0.0402320392357143 0.0243264561142857 -0.0352864990714286 0.00104967371428571 -0.0125742282857143 -0.0454384943285714 0.003837681 0.00492519642857143 -0.0254231782285714 0.00559138875714286 -0.00198297857142857 0.0004601759 0.0275773138 -0.00251933552857143 -0.0798893597142857 0.005559762 -0.0350341302857143 0.011146556 0.0445910214714286 0.00202761339714286 -0.0297138881142857 -0.00579539928571429 -0.00353513088571428 0.054908722 0.0132764137142857 0.0131748871428571 -0.0008258901 -0.0538039637142857 -4.764686e-05 -0.0177152828571429 -0.00559856185714286 0.0151136107285714 0.0319898814285714 -0.0160854754857143 0.0141076737871429 -0.0334928804285714 0.0458675932142857 0.0393634636742857 -0.0131888928571429 0.0186271201285714 0.0637617793 0.0566709181428571 -0.0344925184571429 -0.00477030028571429 -0.0415499180957143 0.00595065128571429 0.00100833133428571 0.0726517857714286 -0.0383080750428571 -0.0138418081928571 0.0172704747142857 0.0288794042857143 0.0214555859714286 0.00167912550428571 -0.01246868418 0.00985717211428571 0.0540146416714286 0.0153545171428571 0.00217513157142857 0.0149538404285714 0.00297861817142857 0.00152275928571429 0.00361319 -0.0213406000428571 -0.0343630771428571 -0.00606083957142857 -0.0844139172314286 -0.0202097165714286 0.000117347642857143 0.000232410895714286 0.0220765388857143 -0.0197920605847143 -0.0007635787 -0.0529862295714286 -0.0473408951285714 -0.0308101121428571 0.0122320368571429 -0.00244871014285714 0.0288590954057143 0.0607598441457143 -0.0517401165714286 -0.00201290631428571 0.000808943428571429 -0.0221385871 -0.0165680866571429 -0.00299990428571429 0.0514682226714286 -0.00107863385714286 -0.00167788871428571 0.0143516257142857 0.0203511029142857 0.0128436758857143 0.0557134285714286 0.00131958871428571 0.00179224127142857 0.0498401242285714 0.0709715081428571 -0.0145078757142857 0.0165204144285714 -0.0183134666285714 -0.0975849377142857 0.0340896328571429 -0.0179324633 0.0677947114285714 0.0244039010114286 0.0119833624428571 0.000487767185714285 -0.00138058742857143 -0.000813184757142857 -0.0585081108157143 -0.00678400428571429 -0.0259561966428571 0.0170772793414286 0.00169253342857143 0.0509210818 -0.000380875257142857 0.00765507142857143 0.0336899941428571 -0.00594423228571429 -0.0257890040142857 -0.000471385528571429 0.000530591862285714 -0.0234673765714286 0.00384747714285714 0.0156522359857143 0.00294428985714286 -0.00115019218428571 0.0394739670671429 -3.25481714285714e-05 0.000148403357142857 -0.021545906 0.0150423191428571 -0.0145173247142857 0.00410100431428571 0.0801337929571429 8.00260171428572e-05 0.0330034425714286 0.0110067413285714 0.0114408501428571 0.0348511015 -0.0256569092857143 -0.0998382648571429 -0.000740201857142857 0.00175447985714286 -0.00698182285714286 -0.0078243545 0.0312186461714286 0.00218837378442857 -0.000360852085714286 0.004493791 -0.122004022142857 0.0463283457142857 -0.00111549414285714 -0.0206297715428571 0.0107329465714286 -0.106389984 -0.0198131021571429 0.0798720812857143 -0.00687601814285715 0.0190840771428571 -0.0002059833 0.0279634562358571 -0.00192577458571429 -0.0366123658571429 0.00206488785714286 0.0203418526714286 0.00440864589428571 -0.0346026765714286 0.0399795597142857 0.0442257063485714 0.000250537942857143 0.0555873852857143 0.000772638571428571 -0.0207887205714286 -0.00953953557142857 -2.26402557142857e-05 -0.0409938620285714 -0.0482441445714286 0.00380635554285715 -0.000768492997142857 -0.0379272214285714 0.000604160714285714 0.00311496974585714 -0.0092549036 -0.00423064915714286 0.00676830857142857 -0.00517576071428571 0.000259643285714286 0.0405017200428571 0.000403664485714286 -0.0216692946571429 -0.000102150171428571 0.0158370144614286 0.00105541004285714 0.000182261328571429 0.0275858666285714 -0.042194712 0.00106875985714286 0.0537609934142857 0.05352444076 0.0575922934 0.0470735294137143 0.0361816064285714 0.000495389 0.0528262929 0.000556538 0.0432790414285714 -0.0328313110571429 0.04774518 0.102062464285714 -0.0439840402857143 -0.000241019704285714 -0.0141357433771429 0.0311539710714286 0.000797038157142857 -0.0177563039028571 -0.0152364837 0.0960112342857143 0.00511616314285714 -0.0459782721928571 0.0222400598571429 0.0142698249714286 0.0605186705714286 0.000533903642857143 -0.052855854 -0.0373686856571429 -0.0251981815285714 -0.0498022771571429 -0.0273276575142857 -0.0420137549428571 0.0499967362857143 -0.0244069488685714 0.0289782335428571 0.134316177142857 -0.107352971114286 0.104107955428571 -0.04902592796 0.0269174821428571 0.00744499894285714 -0.0627739771428571 0.000950337714285714 -0.00339342057142857 -0.000500455728571428 0.0236103637142857 -0.00368589285714286 -0.00659116159999999 0.0367946561571429 0.00477299557142857 -0.0101937857142857 -0.00275524114285714 0.0331816113142857 -0.0239023081428571 0.00991850728571429 0.0311075331428571 0.000862154 -0.0397700353428571 0.0434459035285714 -0.0587386895285714 -0.000233456728571429 -0.002362739 -0.0986743379857143 0.0261462642857143 0.110020909857143 -0.021513674 0.00803387791428571 0.0514971241428571 0.0562119507142857 0.029533621 -0.00737795 0.0977109735714286 0.00216649728571429 0.0563037014285714 0.0800306223428571 0.0383388362142857 0.00879647071428572 -0.000367132285714286 -0.00277338084285714 0.0388337212428571 -0.00240731531428571 0.06518803 -0.0118828608571429 -0.00224244728571429 0.0264538264428571 3.52452857142857e-05 0.00360673471428571 -0.0308267218571429 0.0022311213 0.0110129047142857 0.00249897214285714 -0.000144084428571429 0.00503959785714286 -0.0356184295714286 -0.0376901888428571 -0.0144274415 -0.042148467 0.04714846 0.00211114571428571 -0.00161533567857143 -0.0904830263428571 -0.0177522462928571 0.000243747285714286 -0.0446131708142857 0.000109995999999999 0.0176505285714286 -0.0217168219285714 -0.00559874757142857 -0.00606560557142857 -0.0431387819414286 0.0135020266857143 0.120795487571429 0.00013510268571429 0.0275480495714286 0.00348633985714286 0.0469358637285714 -0.00142585 0.0410430102857143 0.0293110542857143 0.0512304818428571 -0.108963725802714 -6.54696857142857e-05 0.00207702571428571 0.0186462181085714 -0.0610333844285714 0.00964259035714286 0.0116340927428571 -0.0719729652857143 0.0217764576542857 -0.0877198704428571 -0.00309004542857143 0.0240684582714286 -0.00177647257142857 0.00338944542857143 -0.0248744857142857 0.00827854514285714 0.0277116828571429 0.00833292028571429 0.000308284285714286 -0.0208247871157143 0.017015917 0.0222059514285714 0.0611413660428571 0.00372252075714286 0.0225084064285714 0.00339290914285714 0.00620214571428571 0.00265790985714286 -0.0250774454285714 -0.00539590558714286 0.0396990887142857 -0.00147774142857143 -0.0021626692 0.0737124127142857 -0.00175073778571429 -0.00204926571428571 0.0361084666714286 -0.00420420257142857 -0.03141289086 -0.0349659291428571 0.0412796119142857 0.0222795319428571 -0.0141184068571429 0.00401066814285714 0.00141301 -0.0225781471428571 -0.0185577002857143 -0.0459655185714286 0.000764809071428571 -5.09047571428571e-05 0.00498870971428572 0.0236551452857143 0.0112339461428571 -0.05192556 0.0306691125714286 -0.000214147057142858 0.00241025742857143 -0.0894831472428571 -0.000313160485714286 -0.0446772038428571 0.000568306 0.0177799172857143 0.00535288471428571 0.0993089681428571 -0.0223637625714286 -0.0893751865714286 0.0336593369 0.0341001602857143 0.0144440438042857 0.082173504 0.127453528571429 0.03385921785 0.0202968981 -0.0283898591428571 -0.0128068504285714 -0.013436471 0.0545377551428571 0.0581857962857143 0.0567890202571429 0.0368650144285714 -0.0517221791385714 -0.00114415685714286 0.00250087642857143 0.0176833613418571 0.000918863057142857 -0.0364356634 -0.0061599282 -0.001714095 0.0293714837142857 -0.000124544385714286 -0.000547669 -0.00539304614285714 0.000643075742857143 0.000412990857142857 0.00159379342857143 0.000234014652857143 0.00034272 0.00536455024285714 -0.0138461377142857 0.0269239395714286 -0.003674459 -0.0232745957571429 -0.138519974285714 0.0233674403314286 0.0182410894428571 0.0162766777285714 0.0621220537142857 -0.00181119582857143 0.00140929412857143 -0.00577445995714286 -0.00233944 -0.00769869942857143 0.0621753215571429 -0.00188579523842857 0.00772892627142857 -0.000833085657142857 0.000214415428571429 -0.000677754214285714 0.0052556166 -0.000723861142857143 -0.000670483798571429 0.0646226544285714 0.030122784 -0.00202372454285714 -0.00218122502857143 -0.047064352 0.0246782517142857 0.0696140782857143 0.0353954974285714 -0.000129253428571428 0.0116188627142857 -0.0546600283714286 -0.00365452857142857 -0.0569276150428571 -0.00798665885714286 -0.0252928719428571 0.0296821714285714 0.0162806571142857 0.00319942640714286 0.000415543885714286 -0.0298890730571429 0.000873646857142857 0.0240468405285714 0.00468789042857143 0.0204204845714286 0.0196935158571429 0.0178813485714286 0.0120442966285714 0.00225639557142857 0.00215211737142857 0.00924407314285714 0.0226600743571429 0.000120614571428571 -0.000436291571428571 -0.0180237139914286 -0.0171443703142857 -0.0217159478571429 0.0234831711428571 -0.0318407874342857 0.1084964812 -0.000716043585714286 0.00177565428571429 0.00594325371428571 0.001547515 0.0187033326714286 -0.00718544271428571 0.00532299171428571 -0.00197013098285714 0.0313848508857143 0.0523194097142857 0.0277956381714286 -0.000145623414285714 -0.0274898871428571 0.000424138657142857 -0.00114434757142857 0.00985027814285714 -0.0536796171428571 -0.00404978142857143 0.031410015 0.0613319492285714 0.00221118474285714 0.0174777352857143 0.00314878371428571 0.00282737842857143 -0.00848763857142858 0.00971643271428571 0.0979982408571429 0.101379452 -0.00512288 0.006032602 -0.005583436 -0.0399819750228571 -0.0251508375714286 0.0110404828571429 0.000369977742857143 0.0202932393671429 0.0152534905714286 -0.0477576332671429 -0.0133491324285714 -0.0432362906271429 -0.0001876548 -0.000124450971428571 -0.00125424171428571 -0.136473422857143 0.0430510263857143 0.0159452395714286 0.00451550011428571 0.0110667814285714 0.0370646 0.000678024314285714 0.000514063857142854 0.0134835123285714 -0.00414938048571428 0.00791365628571429 -0.0429129474857143 -0.02849199 -0.0442946534285714 0.0379113664285714 -0.00410022428571429 -0.0393705206014286 0.00313624 0.00710091978571429 -0.0411973819142857 -0.000367353814285714 -0.0205350382 -0.0367916198571429 0.0831413237857143 -0.0195173311428571 -0.00852625345714286 0.159989521757143 0.00108285342857143 -0.0117063576142857 -0.0208039949428571 0.00945155428571429 6.80741428571418e-05 -0.00105702980428571 -0.0419037697571429 0.0646662562857143 0.0190984817142857 0.0903575685714286 -0.0131397861428571 -0.00138250552857143 -0.00219261711428571 -0.0168749963157143 0.155042380428571 -0.0209011175581429 -0.0258611517571429 -0.0384911535428571 0.0782040365714286 -0.0312634485714286 0.00387115077142857 6.36988e-05 0.0224634607428571 0.0723743309628571 0.233276287571429 0.00895253642857143 0.0506871162857143 0.104126300142857 0.000516396571428574 -0.0436497544285714 -0.00139672371428571 0.0113264885714286 0.0306185440857143 0.00991144342857143 -0.00172636785714286 0.0191122005428571 0.0680963276742857 -0.0153394328571429 0.00402107255714286 -0.0178157651428571 0.00109030356142857 0.0906478175142857 0.0282716652857143 -0.0167810302857143 0.000323026142857143 0.011187984 -0.0441295064285714 -0.000334048428571428 0.000428761428571429 7.16452857142858e-05 0.00739547 -0.0206958 0.0620516302857143 -3.20629285714286e-05 -0.0252620086428571 0.00524818971428571 0.000224786825714286 -0.0002286878 -0.000215314985714286 -0.000777284757142856 0.0399259181528571 -0.0202941935 -0.00352228271428571 -0.0390996262857143 -0.0361626717428571 -0.0714962931428571 0.0418490987142857 0.0167037157428571 -0.00787236214285714 -0.0518962699714286 0.000918924571428571 0.00581614927142857 0.0374607688571429 0.0321976566342857 -0.00960803625714286 7.60061285714286e-05 -0.0122233643142857 -0.00435180857142857 0.0455658078571429 0.0153941093285714 0.0401061186514286 0.0183706118571429 -0.0243373072857143 -0.0286476142857143 0.003839217 0.0321891592528571 -0.0245328714285714 0.00106418284571429 0.0149193098571429 -0.00254967936142857 -0.000708462777142855 0.0270237371428571 0.0249940617271429 -0.000433437257142857 0.0060831471 0.0644197014285714 -0.008618602 0.000231605664428571 0.0516156099714286 0.000442695888571429 0.00667177827142857 0.0003023 -0.0331672934714286 0.00151779197142857 -0.00347075041428571 0.0026544176 0.00182941314285714 0.0226700492857143 -0.00442393585714286 0.00307611544285714 -0.033409249 -0.027058114 0.00865904071428571 0.000855893842857143 -0.00271812835714286 0.0025431086 0.00192213914285714 -0.0300300289428571 -0.0382252350242857 0.0969901885714286 -0.0235817447142857 -0.0337342782771429 0.000147997957142857 8.62852857142857e-05 0.0430152144428571 0.00952338337142857 0.0629607904285714 0.0560302042857143 0.0454456278571429 0.0309004690228571 0.00410650371428571 -0.0274573475142857 -0.00160918485714286 -0.00208166228571429 0.0513848348571428 0.110982591428571 0.0062430884 0.0578055292857143 0.0249952818428571 -0.0107849267142857 -0.00811169314285714 0.103227700142857 0.111453022857143 -0.00139112250428571 -0.00582831278571429 0.0212967750142857 0.0108181101428571 0.00543618285714286 -0.0161527606142857 -0.0379883545714286 0.00131615521714286 -0.0543766537142857 -0.0201506182857143 -0.00976119512857143 -0.00260363528571429 -0.0106138672857143 -0.0150829816828571 -0.0336802418142857 0.0764578250142857 -0.0297555665214286 0.00987484842857143 -0.000980669714285714 -0.00136548932857143 -0.064729722 0.0965712419571429 -0.0144573482 -0.000644216285714286 0.054551763 0.145933351285714 -0.0594991446428571 -0.0151739146071429 -0.0294552291285714 -0.0682193760771429 0.0580664747142857 0.0618190967714286 0.106859557228571 0.00713742397142857 0.000854746428571429 0.0913921960285714 -0.0488775270285714 -0.000665341171428571 -0.00175411526571429 0.123649404071429 -0.0539514248 0.0834983458142857 0.00289229 0.0282656448571429 0.00883167435714286 0.072290587 0.000543361014285714 -0.0175734750714286 -0.0209764440465714 -0.000199731285714286 -0.0669178655714286 0.0117026664285714 0.000991663714285714 -0.000537756714285714 0.00180070965428571 0.0658986483428571 0.0107787484857143 0.0110994882357143 -0.000576342057142857 -0.0255139564285714 0.00759549414285714 -0.0249104508414286 0.00121049214285714 0.004949412 -0.0108910542857143 -0.0208646722857143 0.004842255 -0.0230258442857143 0.00469860571428571 -0.00332130485714286 0.000507687795714286 -0.0248638272714286 -0.0279464080428571 0.0557790467142857 0.0134623951428571 -0.00928858348571429 -0.0394895306771429 0.000310799957142857 0.0305414185714286 0.0883840542857143 0.0350928422857143 0.0254567701385714 0.0605171737 -0.0304818185714286 0.0354824872857143 -0.0833829209914286 0.0530216695714286 0.0194538165528571 -0.0502001784285714 -0.0379976321 -0.0339454641428571 0.0298641488571429 0.000439109042857143 0.0270119687014286 0.121488653785714 -0.0486324123328571 0.0115477988 -0.0694115902857143 0.00673043841428571 -0.000505635428571429 0.0303895572428571 0.00183050714285714 0.117764335714286 0.0260627507428571 0.0648652695714286 0.0291668763285714 -0.0483291295285714 -0.0401420744285714 0.0198128594857143 -0.0257617363428571 -0.00149218284285714 -0.0537667194285714 -0.00578901312857143 0.00173242014285714 -0.0282959264285714 0.00345251028571429 -0.00442272728571429 0.000190449057142857 -0.00441462137142857 -0.0201886508571429 -0.00260503571428571 -0.0494252092857143 -0.040765915 0.0130684387128571 -0.0154042454571429 0.000172238981428571 0.15801368 0.0737645585285714 0.0355237266857143 0.0374755461428571 0.0202316447142857 0.0498411828571429 0.0114917111428571 0.00221211228571429 0.00091465444 0.0548827927714286 -0.000270736385714286 0.0190289596857143 0.08611937 -0.0612655863142857 -0.0270147761428571 -0.0341218921571429 -0.0853378152428571 0.0170834626714286 -0.00205686264285714 -0.0370882312857143 0.0323098093128571 0.000233766571428571 -0.00210002258571429 0.0402501426857143 -0.0513638587142857 0.00158513074285714 0.00189163938571429 0.00284235678571429 0.011842289 -0.00053787576 0.0251956227142857 0.0356818994285714 0.000446683142857143 -0.000130975142857143 0.0315191656571429 -0.0328959571428571 0.03302594 0.0175021392571429 0.117687838142857 0.0525524057142857 0.0243057757142857 0.00041795562857143 -0.00504599757142857 0.0144460766857143 -0.00802711305714286 0.03868319342 0.0411464274 -0.00233640508571429 -0.0248372619285714 -0.0111518207142857 0.0387054175571429 -0.0250462969042857 0.00209436943 0.0106096344285714 0.0485734754285714 -0.0285486866857143 0.00465492000714285 -0.0225191742585714 0.0279282554285714 -0.000256409142857143 0.002281516 0.0329254441142857 0.000188774471428571 -0.000386176271428571 -0.0124935211457143 0.00319591042857143 -0.0494231021428571 -0.0213295433 0.101675062114286 -0.000375894857142857 -0.0473405642285714 0.0117600241428571 -0.0346123427285714 -0.02966359324 0.0107099335714286 -0.0376099501428571 0.01391277368 -0.00122705788571429 -0.121031752671429 -0.00261375644285714 -0.0495338541428571 -0.00138013842857143 0.0384625628714286 0.00472823451428571 0.0373425820857143 0.000993369714285714 0.0330859815714286 0.0223790803857143 0.00291235785714286 0.00129137528571429 0.0019803192 0.00130219785714286 0.00657008165714286 0.00139925498571429 0.036031072 0.118402476014286 0.0616362819742857 0.0268116636428571 -0.0591740897571429 0.0206903427142857 0.000815224857142857 0.073325195 0.00228826788571429 0.003602055 0.0756650808371429 0.0330926288571429 0.0399996321714286 -0.0288530703142857 0.000328038828571429 0.00113322075714286 -0.000520976442857143 -0.0180905085714286 0.0674475148571429 0.0945412842857143 -0.0477904587285714 -0.0152462358571429 -0.0346151837142857 0.0435662527142857 0.000186883157142857 -0.000874310877142857 -0.0263703015285714 0.00359836981428571 0.0107831682428571 0.0462121362857143 0.123867048885714 -2.86999999999996e-05 -0.0766977887857143 -0.00802758552857143 -0.000147310285714286 -0.0109233591428571 -0.00129183371428571 -0.0450675914885714 0.0567011016142857 -0.0479083418571429 -0.0710910194285714 0.000460179141428572 0.113636905285714 -0.066808183 -0.0632288331857143 -0.0177781441428571 -0.00162353171428571 -0.0142906980985714 0.116839231071429 -0.084747434 -0.000776534471428571 -0.0485496596285714 0.0636608448571429 0.000711518514285714 0.0237882071428571 0.0542102014285714 0.000947069228571429 0.000196596142857143 -0.007757465 0.000831114 0.000441496822857142 -0.0110995285714286 0.00951421528571429 -0.00295658714285714 -0.00132117228571429 -0.00991113942857143 0.0333987828571429 -0.0461578406 0.100373362857143 -0.0405495195071429 -0.0922340029142857 0.0151899377142857 0.0276697493285714 -0.0333425630428571 -0.0131280815568571 -0.0178033702857143 0.0381636807285714 -0.0310130168 -0.00447412881428571 0.0324977692857143 -0.0719686185714286 0.001707096 0.0115479423285714 -0.0232881575714286 0.00203823285714285 0.125014378457143 -0.0890061732857143 -0.0384703239571429 -0.0118693828571429 0.0625308787142857 0.0138567414285714 -0.0538344432857143 -0.0353024606142857 -0.00652082657142857 0.0113992674857143 0.0517147719571429 -0.00118463375714286 0.0117997065428571 -0.0495704556 0.000536808428571429 0.0278689484342857 -0.0223280504285714 -0.00316551371428571 0.001019291 -0.00434692371428571 -0.00710445154285714 -0.0291295437714286 -0.0549980364 0.00863627085714286 -0.0446231825428571 0.0646404563671429 -0.0164104721428571 0.0501551306 0.002034326 0.00493187671428571 -0.0216872946857143 0.00698157048571428 -0.000665998571428565 0.0264278728571429 0.000161676014285714 0.00201577877285714 -0.00885465142857143 0.00465385985714286 -0.00259128757142857 -0.0769669112285714 0.0473275662285714 0.0434337021857143 -0.0326330226042857 -0.0189317056285714 0.052088803 0.0453722294285714 0.00535950787142857 0.000985929485714286 0.000593056116571429 0.0134066663285714 -0.00482142857142857 -0.00242928328571429 -0.0707153348571429 0.0199325774285714 -0.00126792739428571 -0.0707594640857143 0.0595255585714286 -0.0165993842857143 0.07046983886 -0.0279779765257143 0.0222725192857143 -0.0990292428571429 0.00504412985714286 0.0307737793285714 -0.0241984188571429 -0.0333017213571429 -0.0108057334285714 -0.000356994357142857 0.126501374557143 0.00257252571428571 -0.00108342847142857 -0.00191145428571429 0.0418615371428571 -0.03659234586 -0.0138003941428571 -0.000873756319285714 0.146593438142857 -0.0191920397714286 0.00133782771428571 0.0336771704857143 0.000269623714285714 0.0290104128571429 -0.00204034 0.00982377897142856 0.0272370670514286 0.116190243342857 -0.0543281152285714 0.05860669486 0.00243995571428571 -0.0272685781428571 -0.00223257682857143 0.00955248765714286 -0.00229427815714286 0.0197643941157143 0.00225974114285714 -0.000875170368571429 0.00687035428571429 -0.0599505851428572 -0.0153005485714286 -0.01252773 0.0992881685714286 0.022958706 -0.0192164801428571 0.0969933457142857 0.11337349 0.224009142857143 0.00258428085714286 0.0005462394 -0.0378738067142857 0.0416688271428571 0.0421949467142857 0.0457173485714286 -0.000243725898571429 0.100993107057143 0.0191835471428571 0.00402707838571428 0.0167613335 0.0478798000714286 0.0188821071428571 -0.0533774694285714 0.123953338785714 -0.0387893371428571 -0.0369805275242857 0.00862134472857143 0.00183572428571429 -0.0331759764714286 0.0329777801428571 -0.0675640611214286 0.0215658534628571 -0.000487678571428572 0.02628469515 -0.00402189297142857 0.00341848992857143 0.0605782857142857 0.00263957285714286 -0.0525928188571429 -0.00434277848571429 -0.0232901321428571 0.190140805571429 0.0967103114285714 0.050947573 0.0600509512857143 -0.00999349914285714 0.010970881 -0.00395803 0.0724789237 -0.0164955617142857 0.00702368871428571 -0.0497654267285714 0.00579059114285714 -0.00562340114285714 -0.000183217857142857 0.00154249657142857 -0.00442431442857143 -0.0249388645142857 0.0230679317714286 0.00036259634285714 0.0443808957142857 0.0409189991428571 0.00936063714285714 0.01785472105 0.064369376 -0.00248942708571429 -0.0935894761428571 -0.0608517165714286 0.011148609 0.020782494 0.0243174775714286 -0.0440061188714286 0.0465024288571429 0.0242729036571429 -0.00114107228571429 -0.000389000714285714 0.0296276676142857 0.00400458757142857 0.0212962772142857 -0.00468293857142857 -0.00394202148571429 0.046656954 -0.000921715542857143 -0.033255453 -9.69204285714286e-05 -0.0211716298571429 -0.00829628514285714 -0.00208079039571429 -0.00991437714285714 0.0215285343857143 -0.0594565895714286 -0.0445947058428571 -0.00778525358571428 -0.0174445753285714 -0.00285161867142857 0.0146812909042857 0.00495486928571429 0.0328936225857143 -0.00362196571428571 -0.0677467615714286 -0.0606504714285714 0.220554032857143 -0.0284866858928571 0.00316241714285714 0.0349839712857143 -0.02671249 0.0204269 -0.0574978783142857 -0.00468592111428571 -0.0183095195714286 -0.0251111185714286 0.00589850657142858 0.0276260996197143 -0.0399535451285714 0.0205480290428571 0.0455449103285714 0.000120932268571429 0.00137723285714286 0.00314085185714286 -0.011263424 -0.0604884666 0.00132726958571429 0.106905918385714 0.0639882862571429 -0.01935547677 -0.0286392575428571 -0.00204814018571429 -0.00736883256 -0.03956803 -0.0392193288 0.0130595771714286 0.0328768835714286 0.0154504120514286 0.0533979841142857 0.000488589271428571 -0.000575903814285714 0.0889433044 0.0185656276012857 0.03690428 -0.0329748814285714 0.0573167857142857 0.00493308528571429 -0.00224397057142857 -0.003330076 -0.00335470151428571 -0.00412151212285714 0.021637743 -0.0590700018428571 0.0465927654142857 0.00224446881428571 0.137814835057143 0.0293012885714286 0.0367378177 -0.03136206662 -0.000288376257142857 0.0223448906014286 0.0217347622571429 -0.00886091128571429 0.0138195644 0.016407957 -0.0165781069285714 0.0263280636857143 0.0248837932857143 -0.0378324976285714 0.0285285820714286 0.00357647428571429 0.019113786 -0.001173346 0.0627927070428571 0.000590710171428571 0.0506822162857143 -0.0152903342857143 0.000817695285714286 0.000322207142857143 0.0580859962714286 0.0391282933671429 0.129943068285714 0.0268961047714286 0.000710265157142857 0.0413145298571429 0.0230590471428571 0.0158099606 0.0852145927428571 -0.0459788898571429 0.001034363 -0.00512678585714286 -0.000246504491428571 0.0104583692871429 0.0597747339 0.0389662344285714 0.000523592058142857 0.0294853357142857 -0.02505804557 0.0242842285714286 -0.00396525285714286 -0.0200109945 -0.0498841361428571 -0.00211268822857143 -0.0303918698571429 -0.0172387836428571 0.00241142771428571 0.0306360887142857 0.0132735890428571 0.0136197314285714 0.002173272 0.000529199257142857 0.0227519998 -0.0169155711428571 0.021427477 -0.0736587961428571 -0.0302519046857143 0.0773675277285714 -0.00126441542857143 0.0508742358571429 -0.0648905117714286 0.00290701199857143 -0.0255728093714286 -0.0514637993857143 -0.0194465651428571 -0.0390577188242857 -0.00104798257142857 0.0601780232857143 0.0260915619885714 0.0252871158728571 0.0725553137648571 -0.001182076 -0.0360837257142857 -0.00378403 8.44613e-05 0.0506750160428571 0.0151224779571429 -0.0382038555714286 -0.00434303671428571 -0.000109714757142857 -0.0496791482228571 -0.0195429836285714 0.0249842124714286 0.005960406 0.00086894886 0.00608328371428571 0.005358788 0.0157429028571429 -0.0434698108571429 0.00227722428571429 0.00435442128571428 -0.0607725668571428 0.00189265 -0.0610193730285714 0.0454182303942857 0.000648458142857143 0.0341000151428571 0.000409198471428571 -0.0774885818571429 -0.0439409487142857 -0.000370612185714286 0.0318292811142857 -0.0323778643571429 -0.064346161 -0.0180226881428571 0.00657941674285714 0.03343892 -0.0302110406714286 0.00891983135714286 0.00103403137142857 0.0386352067142857 -0.0122964118142857 -0.00105937251428571 -0.0802890692571429 0.0856085062 -0.0273190722857143 -0.1107171931 0.1416908 -0.00156714571428571 -0.0190060688714286 0.0905552981428571 0.00265517257142857 0.0163778671285714 0.0456452774285714 -0.0179890745285714 0.0715228552571429 -0.000118309 -0.0347920859 -0.0226455741428571 0.0204580487428571 -0.0412580671857143 -0.000183026857142857 -0.0337586558857143 0.00140053257142857 0.0216801644285714 0.0260257461428571 0.00295207948571429 0.0297514024 -0.0276492557242857 -0.0387119368714286 0.110380194285714 0.054228422 -0.00821612128571429 -0.0301494013014286 -0.0415047897142857 -0.0383789288428571 0.0161624352657143 0.0882507391714286 0.000230725371428571 -0.0375557593057143 -0.0927282429142857 -0.0281206221428571 -0.0295913725714286 -0.119574374271429 -0.0553270280814286 -0.00584842128571429 -0.0388852031428571 -0.00256158122857143 -0.0311392882142857 -0.00296455265714286 -0.0214570716285714 -0.0558884642857143 -0.0307796858571429 0.00158967657142857 0.0204967192857143 0.0189069078571429 0.00162994191428571 0.0210166514285714 0.0436380482285714 -0.0166240372285714 -0.00313677790571429 0.0541812962714286 0.0149130586857143 0.002601223 -0.03141117 -0.0740592654285714 0.00325780342857143 -0.0238255580714286 0.0118992615714286 -0.01944371 0.029603134 -0.00992519328571429 0.0003032779 0.00948842977142857 0.00390391428571429 0.0272799116 -0.033508366 0.00147434473957143 -0.0367702628571429 0.000291440985714285 -0.0283199571428571 -0.00423490414285714 -0.0235521001428571 0.0420022273071429 0.0461026002857143 0.0779415871428571 0.042627941 0.0540799972857143 0.056489161 0.00185064061428571 0.00172330728571429 -0.000459078428571428 0.0571192339428571 -0.0239162783571429 0.0341819627285714 0.0294662936428571 0.0739658744285714 -0.0894885612714286 -0.0512187322857143 -0.0188141214285714 -0.00107172732857143 -0.0634406364285714 -0.00957287751428572 0.00219931327142857 -0.00499268685714286 -0.00112276142857143 -0.0645880422857143 -0.0446570406428571 -0.00499253271428571 -0.00584717742857143 0.0192518820857143 -0.0285149355714286 0.0783594988571429 0.0786221874857143 -0.0119732471428571 0.0100062765142857 -0.0744192450571429 0.0323442257142857 -0.0284468193142857 -0.0392981775714286 0.0507803823142857 0.0247175709142857 -0.00645338314285714 -0.0646401547142857 0.0204386705571429 -0.00704013628571429 0.0118605128571429 -0.0983559239142857 0.0635100654285714 0.0167371044285714 0.0766268469 -0.0116205827571429 -0.0220871824285714 -0.0614072510857143 -0.0113959443142857 0.0233688838571429 -0.00231350328571428 -0.00435708842857143 0.0103802 -0.000706830642857143 -0.00175654308571429 0.151311476114286 0.0289185930928571 -0.00334786371428572 -0.0616861934428571 -0.121876013871429 0.00058028818 0.019852052134 -0.0797131820685714 0.0678824744285714 0.00647808263142857 -0.000793379 -0.0130333072114286 0.00486142157142857 -0.0364668014285714 -0.0172019950514286 0.00156316257142857 0.0993874714285714 0.0415336927714286 -0.00456100355857143 -0.0343896714285714 0.000929042542857143 -0.0710836231428571 0.128543529914286 0.00321918 0.00290124 -0.0240533803857143 0.119574329 -0.0126418817142857 0.004246677 -0.000678166942857143 -0.000537401857142857 0.0140770486142857 -0.0218037347142857 0.00498459985714286 0.0280629670285714 -0.0241717126857143 -0.0662744837142857 -0.137493167428571 -6.52270585714285e-05 0.02756442 -0.00215490518571429 0.0511259611428571 -0.0190700628571429 0.0101003382 -0.0133790037571429 0.0174150234514286 -0.0426760258571429 0.0130619617142857 0.0152458375285714 -0.02115584067 -0.0857196451428571 0.000718271738571428 -0.134104920257143 0.0890313691428571 0.0637158711428572 0.0601207374285714 -0.0187133618 -0.0533117176142857 0.00886965857142857 0.122131990428571 0.044306716 -0.0585780622857143 0.0449020924857143 0.0135445040428571 0.0187410818714286 0.00830353814285714 0.000129267654285714 0.147024838571429 0.00877518842857143 0.00556835528571429 0.0469867651428571 0.00567354432857143 0.0679165852285714 0.00575881657142857 0.0608005883542857 -0.00229030214285714 0.111101711157143 0.069483202 0.0104649887 -4.5675e-05 0.01265087883 -0.0724716972571429 0.00662194652857143 0.012883123 0.0520945405714286 -0.00149988379714286 -0.0312635143142857 -0.001566966 0.0140961747142857 -0.0293575744285714 -0.0657403118857143 -0.0972688523857143 -0.0159688068 -0.0358720785714286 0.0003898041 -0.00277588295428571 0.0290208431428571 -0.00742698128571428 0.0435068084 -0.0423679861571429 0.00358834185714286 0.0665781186571429 -0.0111056438 -0.0186398422714286 0.0161166860614286 0.00208835328571429 0.000546416464285714 0.00210712542857143 -0.0175537112571429 -0.0648233296285714 -0.0258712639871429 0.0158138618571429 -0.00257793571428571 -0.0267902358142857 -0.0278103426857143 -0.0199455474285714 -0.0512169928714286 0.00147800157142857 -0.00224966542857143 0.0100053214142857 -0.0032566317 0.0550925161428571 0.0167995142857143 0.0208707545571429 -0.00129333074285714 -0.00168199687142857 -0.00819637257142857 0.0018874817 -0.0793980518857143 0.04020873 0.00365208042857143 0.0362767727142857 -0.0409649860857143 -0.0196349738285714 0.03863553275 0.0679192471428571 0.00410478031428571 -0.00211005107142857 -0.0435884102857143 0.000895587142857143 0.00151726871428571 -0.02234911517 0.00704381757142857 0.00167121242857143 -0.00474512414285714 -0.0205695332857143 -0.0329995827857143 0.00236028667142857 -0.000404132014285714 -0.0410127331428571 0.0867005153285714 0.0255032014285714 -0.0285715042214286 -0.00175340428571429 0.000601169085714286 -0.00494171928571428 0.0204471722142857 -0.0359251815714286 0.0285114995142857 0.0336308786571429 0.00733252857142857 0.0392814838685714 0.00278548804285714 -0.0280146948571429 -0.0201263234857143 0.000951874285714286 -0.000339641985714286 -0.000429179357142857 -0.00109100254285714 -0.000982390314285714 0.0331972634285714 0.0565973014285714 -0.103120764314286 0.0331930707142857 0.00212617271428571 0.0257137274142857 0.0279478892857143 -0.000895752842857143 -0.00887011428571429 -0.136846070857143 0.000783637 0.00535890371428571 0.0248893531428571 -0.0454718604285714 -0.00898663307142857 0.00290185714285715 -0.0108198557142857 0.0449150785714286 -0.0031640858 -0.0423270368571429 0.00658139264428571 -0.0590174940285714 -0.000545071714285714 -0.00285011505714286 -0.000658715428571428 0.00169693585714286 -0.00494996648285714 0.0410506571428571 0.0138715111242857 -0.0101061135571429 0.000239487271428571 -0.0535788142857143 0.00267904857142857 -0.0330157071428571 -0.0145996577428571 0.0779389721428572 -0.0136552007014286 -0.0102845194571429 -0.00387800457142857 -0.09389023 -0.0698908138571429 -0.000535549142857143 2.51128571428571e-06 -0.0520966834285714 -0.0106428889928571 -0.0135899820328571 0.00164851705714286 0.0132711291428571 0.00139055131428571 0.0253555053571429 -0.03015837 0.0309049702857143 0.000100798942857143 0.0420854248571429 0.0178935751 0.00559509884285714 0.0493187162 0.00436108457142857 -0.000690925714285714 0.000417001385714286 0.0514263195428571 0.0446422185428571 0.00308944597714286 0.0387368615685714 0.00358094857142857 0.0503039083285714 0.00170717757142857 0.0750280596142857 0.0349021545714286 -0.0003079609 -0.0104871929242857 0.00111003685714286 -0.00383077232857143 0.0241789547714286 -0.0273932632857143 0.000987120285714286 0.0190543915571429 0.0221911555714286 0.0246678125714286 0.0430629952857143 0.0346255149285714 -0.000323597101428571 0.0501980634285714 -0.00976009142857143 0.00155356261857143 0.0469176890857143 0.0600234305714286 0.00124933781428571 0.000570405871428571 0.0287885235714286 0.0311204792857143 0.001568342 0.0479500504428571 0.0384395990714286 -0.0009156659 -0.0316172188485714 1.72304285714286e-05 -0.00839124914285714 0.0203984430571429 0.0345691370571429 0.000598614228571429 0.00181492 0.000450377714285714 -0.000748431547142857 0.0138833357142857 0.015087955 -0.0379249556142857 -0.0663009042214286 -0.0356716913857143 0.0266635136571429 -0.0724755510842857 0.0258748652571429 0.00239109183608571 -0.0401057612857143 -0.00183816152857143 0.00383745071428571 0.0165730252857143 -0.0521298891428571 0.00120983057142857 0.0529762106 0.00574180311428571 -0.0513209218571429 -0.0192711170142857 0.0326036278285714 -0.0346362961428571 5.59592857142867e-06 0.0471893085285714 -0.00738462857142857 0.0412601491914286 0.0157794531428571 -0.00262210757142857 0.0356815214285714 0.0888394146 -0.0133594112428571 0.0450307645428571 -0.000498627300000001 -0.0489745027142857 -0.0176501253 0.0676068337714286 0.002716147 -0.0210122857214286 -0.0212848936285714 0.0197383975542857 0.00263830428571429 0.001181023 0.0230163546857143 -0.0441322953142857 0.00377473419285714 0.0533435838 -0.0353590718428571 -0.00951616838571429 0.00822057742857143 0.00616963144285714 -0.0406807761571429 -0.00338610068571429 0.0039744565 -0.000368348714285714 -0.0309179891428571 -0.0276704458857143 0.0352613841857143 0.0526469277142857 -0.0440886254285714 -0.00258028727142857 0.0786326432142857 0.0184005626 -0.0351981931428571 0.110582437528571 0.0458771182857143 0.037083375 0.0381806614285714 -0.00334495968571429 -0.017829419 0.00186463579571429 0.000629048428571428 -0.0700708668571429 -0.0412792271742857 -0.0472452567571429 -0.0755025613 0.0009600531 -0.0456709440714286 0.00122364428571429 0.0235259501428571 0.000551734697142857 -0.00415488546285714 0.0191610014285714 -0.00727943771428571 0.040139062 0.0546323793857143 -0.00109259914285714 -0.0420949159 0.00470788268571428 -0.00192423682857143 0.0120432214285714 -0.00579839985714286 0.00513644814285714 0.0105957842142857 -0.00437166808571429 -0.000997344882857143 0.0565973945714286 0.000460647285714286 0.0672685171428571 -0.00166842428571429 -0.00828780282857143 -0.00934872785714285 0.00854813114285714 0.00726084771428571 0.0191613705714286 0.0282498261428571 0.006549642 0.0265600687142857 0.0240638836 -0.0338883175 -0.0839054252285714 -0.0176117484428571 -0.0781403514285714 0.0626521958571429 0.00291155257142857 -0.0172650186 -0.0283823246142857 0.0107788107142857 0.0632499742857143 -0.0026236261 0.000450289714285718 0.00576968857142857 -0.0112595357 -0.00931118042857143 -0.00565833728571429 0.00844088214285715 0.1005108369 0.000226046189285714 -0.102017851857143 -0.0363699434285714 0.12840962 0.116267557142857 0.023462661 0.0455067019857143 -0.00259124614285714 0.00454614017142857 -0.0454943353571429 0.00491881614285714 0.0453784509285714 -0.000209113828571429 0.00908849028571428 -0.0198557921 0.0188990958571429 -0.06404679 -0.00492585142857143 0.00940169114285714 -0.000196135222857143 -0.0208903274428571 0.0183654992142857 0.0006082702 -0.003060233 -0.0314571119857143 -0.00121281051428571 -0.0169149473285714 0.00232764885714286 -0.0423304692228571 0.0209154207957143 0.0149111633142857 0.0260633188142857 -0.000148108857142857 0.0418260625714286 0.0544296314 0.0166251215428571 0.0288187104285714 0.000125537757142857 0.0522378847142857 -0.11193894 -3.20658e-05 -0.00829886718571429 -0.007594934 0.000663955857142857 0.0640382501 0.0805806732857143 0.0392971000857143 -0.0358355437142857 -0.0290390466428571 0.0221344885714286 4.62717142857143e-06 0.0391715111428571 -0.0291510655 -0.0211470206142857 -0.0615373050031429 0.000863342714285715 -0.0435887161857143 0.00937550628571428 0.00450488 -0.0395428954285714 0.0255274528571429 -0.0373092818571429 0.0619144241428571 -4.09392285714286e-05 -0.0127196768142857 -0.00127533695714286 0.0378343334857143 0.000500376114285714 -0.0162269728571429 0.000412073242857143 0.00470682376714286 0.00721431342857143 0.0395362842857143 0.000644857157142857 -0.00847780928571429 -0.0666158011285714 -0.00752037585714286 -0.0310437261714286 0.00449741928571429 0.0605643668714286 -0.00475014432857143 -0.00543236785714286 0.0577481234857143 0.0171648399714286 0.00232792757142857 -0.000469124157142857 -0.00128033965714286 -0.0399178786248571 0.0589962970142857 -0.0290527294 -0.00355446285714286 0.0396920012714286 -0.0200662414285714 -0.02697375239 0.00912026891428572 0.000320412071428571 -0.0284216356928571 0.0584415119428571 -0.00775966071428572 -0.000281337614285714 -0.00569956014285714 -2.69548742857143e-05 0.00832786885714286 -0.04053575 0.0369462232428571 0.0305332963 0.00554822385714286 0.0424897307285714 -0.000590628142857143 0.0811966691428571 -0.0409431463142857 0.002146065 0.000635607671428572 0.000576665932857143 -0.0270157224285714 -0.0478049425371429 -0.04168774966 0.0141861552857143 -0.0132250657285714 -0.02441703 0.0413620907 0.0139190049285714 0.00638580863857143 0.0328738301 -0.000383655571428571 0.000353275 0.00215363657142857 0.0209956558857143 0.000173745457142857 -0.0155125674285714 -0.0211290832 -0.00541740842857143 0.0812953655714286 0.021679293 0.0349888335714286 0.0371545785714286 -0.0113361267714286 -0.0407332164285714 -0.0589933258571429 0.0160704674 -0.018450073 -0.0629714435014286 0.0520967588285714 0.0498402642 -0.000375812654285714 -0.0150050387428571 0.0309228211428571 0.012212986 0.0586912802857143 0.00639448428571429 -0.0204258843285714 -0.0749329564285714 -0.000309311571428571 -0.00309498544 0.0256534298571429 0.0245289112 0.0301676755714286 0.0178639528142857 0.00360190485714286 0.000916833 0.000479955 0.0289894291428571 0.00471131413714286 0.00135809957142857 0.00150394942857143 0.0120490597142857 0.000555343965714286 -0.0129302122928571 0.0238233480714286 -0.0092166153 -8.95515714285714e-05 0.0489052257142857 -0.0469326564285714 -0.0352619417285714 -0.0373116451571429 -0.0021604199 0.00575433228571429 0.00306906585714286 0.0451221444285714 -0.00092676 0.00185811468571429 -0.0171042536285714 0.0173443127657143 -0.0183840538571429 0.00627313142857143 -0.00327295142857143 0.017849723 0.0517449939428571 0.01142900948 -0.000271978171428572 0.0121857735714286 0.00175908571428571 -0.000349608071428571 0.0550163192857143 0.0269354555714286 0.000188869857142857 -0.000284876142857143 -0.0356222702857143 -0.000451302614285714 -0.0259861475285714 0.0877409345985714 0.0170462958571429 0.0541526385714286 0.0137150457142857 -0.00194628142857143 -0.000857972857142857 0.010187885 0.00289277661428571 -0.00177890301428571 -0.0448702728571429 0.00100880971428571 0.0265236402857143 0.0217605351428571 -0.00393306548571429 -0.0681779685714286 -0.000390410928571429 -0.00106737412857143 -0.000923892628571428 0.0226566724714286 0.0555727384142857 0.00118052642857143 -0.00750775628571428 -0.00281805051428571 -3.4388142857143e-05 -0.0345824166285714 -0.0448194067142857 0.0162613236 0.000548807557142857 -0.0231284851285714 -0.0328550017142857 -0.0372839437142857 -0.0259497879428571 0.000966563695 0.0229775072714286 -0.0137388217142857 0.0175689342857143 -3.033104e-05 0.00220317425714286 0.0002643442 0.0794646807714286 -0.0404150847142857 -0.0111035024285714 -0.00115427842857143 0.00318737428571429 -0.021831094 -0.0062381116 0.0303210075271429 -0.00951996728571429 -0.0395403325714286 -0.000805069857142857 -0.000203141742857143 0.0025448408 -0.0236465800814286 0.0200207811428571 0.0262664087857143 -0.0186864171428571 0.0318615068571429 0.0517700784428571 0.00203003512857143 0.0357536972857143 6.84579157142857e-05 -0.0199958336714286 -0.0301783446714286 0.0217687837142857 0.0625447115 0.003840483 0.00127386 -0.0168081588571429 -0.00161044472857143 0.0185543490271429 0.00368487685714286 0.0805305354714286 -0.00493595501428571 -0.000342887571428572 -0.00192198828571429 -0.00129415 0.0425922475857143 0.00272772042857143 -0.0464831016571429 -0.00600459535 -0.0998782342285714 -0.00395944038571429 -0.0504858544285714 0.0649718907142857 0.153174585128571 -0.0303482197857143 7.93137142857143e-05 0.0165130328571429 0.00716456957142857 -0.0888985070142857 0.0704560239231429 -0.0291700888571429 -0.0507095067142857 0.000181442971428571 0.000200669085714286 -0.00146823628571429 0.0319122571428571 -0.0328281235714286 -0.0204804785271429 -0.000243993642857143 0.0402720181614286 0.00132965885714286 -0.0501089971857143 0.0495612771428571 0.0209492831714286 -0.00263938705714286 0.00022462062 -0.000232114614285714 -0.0221187710714286 0.0528666057142857 -0.000345990428571428 -0.00381946017142857 0.0134433 0.00226602357142857 0.00295035285714286 0.0586978685714286 0.07958884 0.0047432582 0.00516926757142857 0.0596945878571429 0.0825499407142857 0.00505110485714286 0.0379455365714286 0.0308999635571429 -0.00308850571428571 0.000100469371428571 0.0257478887428571 0.00446794828571428 -0.0342575975714286 -0.0195239563428571 0.00873137697142857 0.000801835714285714 -0.000204156285714286 -0.0187319457142857 -0.0223262328571429 0.0431848457142857 -0.0560361816857143 0.0434283314285714 -0.00754938028571429 0.0265808226 0.0550580951171429 0.0150715934 0.0367539415285714 -0.0691436731685714 -0.000216928571428572 0.0168651515501429 0.00789446472857143 -0.00863264342857143 -0.000489027528571428 -0.0256320488857143 -0.000376424714285714 0.00139657 0.000547051428571431 -0.0273053432857143 0.00436687228571429 -0.000881981085714286 0.0308289481428571 0.0132797367142857 -0.00107954471428571 -9.53556285714286e-05 0.0235872118914286 0.0881713488571429 -0.00754948142857143 0.00211835285714286 -0.0297837714285714 0.0227563717142857 -0.000757337714285714 0.00913480557142857 0.153532151635714 -0.001640669 0.00266347428571429 -0.00379128485714286 0.0282751467142857 0.0262944833142857 0.0630266038571429 0.0639633951428571 0.000181735257142857 0.000312379714285714 0.0769301426614286 0.0203784172071429 -0.00246358571428571 -0.007998763 0.00160063757142857 -0.00374985314285714 -0.000663724571428571 0.0705918471657143 0.0298922128571429 0.000472732885714286 0.0436393112571429 -0.0382520547628571 -0.02729248517 8.26405957142857e-05 0.0800798638571429 -0.009205338 0.00122183857142857 0.147057933428571 0.118659348571429 0.0413923813428571 -0.0217344202857143 -0.0232395414285714 0.000458007714285714 0.000404744857142857 -0.0174035522857143 0.016250592 0.00863231928571428 0.0129980857142857 0.0317397912857143 0.049804029 -0.0280245316 0.07630316152 0.000228666657142857 0.00345747471428571 0.0757194494285714 0.0327502603857143 0.0158238628571429 -0.0092958915 0.000726761571428571 0.0797134553714286 0.0481010438571429 0.0239735011428571 -0.0474370382857143 0.0302555298571429 0.00163634054285714 0.0200329084285714 -0.00284342841428571 0.0510668766714286 -0.00790867257142857 0.03356258 0.0225892851428571 0.0793855519 0.0516013555428571 0.0633520141428571 0.00116294 -0.00482606085714286 -0.0334459594414286 0.0518913562857143 0.113112208714286 0.112717613285714 0.0409928091385714 0.023432895 0.0614930935714286 -0.0171937555714286 0.0322093737142857 0.0290335604285714 -0.000659108571428571 -0.0945463612857143 0.0672319153428571 0.00785224112857143 -0.00591445447142857 0.00212635114285714 0.00349416850142857 0.0705516842857143 0.0523091157142857 -0.00160152944142857 -0.001129548 -0.0617155371428571 0.0987689051428571 -0.0270459618128571 -0.07279287587 0.0334967119728571 0.2050706 0.0548997452357143 -0.0412165641428571 -0.00228637442857143 0.0460327508571429 0.00827404657142857 -0.00606149405714286 0.00340224737142857 -0.00818696477142857 0.147474396285714 0.000197718571428571 -0.0975416304142857 0.02880024 0.0257326180857143 0.0165373007142857 0.0243074355714286 0.0332966622142857 -0.0168419455285714 0.0788518779014286 0.00503469871428571 0.0576884122857143 -0.00933130271428571 0.114315642857143 0.0607102628571429 -0.0324685949285714 0.00291929171428571 0.0210526419 0.0578726587142857 -0.0319150471428571 -0.000540084851428571 0.000391852 0.0229627198571429 0.00742524442857143 -0.00233957842857143 -0.00122087315714286 -0.0222626777142857 -0.00105694574285714 0.0250219934428571 -0.0152805021142857 0.000341316485714286 -0.04409888238 -0.0789741416428571 0.000109924857142857 -0.0214311787142857 0.0287107937142857 0.0143472441142857 -9.4435942857143e-05 -0.0460132718571429 0.0517063717142857 -0.0743228134285714 0.00287537438571429 -0.0365816832857143 -0.0654271165571429 -0.0268498710214286 3.48165e-05 0.00827215742857143 -0.00776719700000001 0.0325105859571429 -0.004432602 0.00323768909857143 -0.0630620565714286 0.0651556558571429 0.00725662 -0.0531250897142857 -0.0439774853428571 0.00161394185714286 -0.0205484052857143 0.0853371838571429 -0.00177715437142857 -0.000974136871428572 0.002368342 -0.0512458587142857 -0.000360484194285714 0.033017244 0.000824738971428571 -0.06373868559 0.00785579175714286 -0.0209775465714286 -0.0378007025714286 3.05531857142857e-05 0.0388124405728571 0.0445154114285714 0.000456410758571429 0.0562925007142857 -0.0201773542571429 0.00137152485714286 -0.000489902287142857 0.0003648195 0.0618903059428571 -0.00167628934285714 -0.0142747584285714 0.0120821907142857 -0.0379964851114286 0.00385121257142857 0.0216671441428571 0.0503375584428571 0.0529570416571429 0.00309877857142857 0.0225127320285714 0.0315656641428571 8.01447242857143e-05 0.0810095150857143 0.00110005085714286 -0.00107089656428571 0.00178843192857143 -0.00630470428571429 -0.0265219557142857 -0.000456456947142857 0.00135220671428571 -0.0463258421428571 -0.0760845168117143 0.0002962168 0.00935874914285714 0.0317966048285714 -0.00973511542857143 -0.000980148457142857 0.000566431428571429 -0.0426285729285714 -0.00491447352857143 0.0551478523285714 0.00184751814285714 0.00109541872857143 0.000336204219857143 -0.0201263257285714 0.000505719571428571 -0.0385076067857143 0.00701390028571428 4.35339999999999e-05 0.0456784547142857 0.00294974178571429 -0.0632847582857143 -0.0806590369857143 -0.00279383498571429 -0.0009153786 -0.0445686121428571 -0.043378531 0.0293953938142857 -0.0612999673885714 -0.0919410012857143 -0.0134934117142857 0.00774850028571429 0.00543598871428571 0.00115477437142857 0.00770036357142857 -0.000890812657142857 0.0135025584285714 0.0439045639285714 -0.000915352142857143 -0.0313002969428571 -0.0109484186 0.0349900017285714 0.00760799698571429 -8.09966609242857e-05 -0.00305815635714286 0.0486371381285714 0.000552958971428571 -0.008163237 -0.0477934228857143 0.00215272057142857 0.00137693551428571 -0.0536768632857143 -0.0425107670714286 0.0200459681428571 -0.00261825742857143 0.0103778329714286 0.0132522348571429 0.000397031428571429 0.000872067136857143 0.0112084935714286 -0.00216642694285714 -0.000272954714285714 -0.0295282214285714 0.0288724495285714 0.000718729228571429 -0.00758083285714286 0.0189489227142857 0.0249290999714286 -0.0416956803571429 0.00197969157142857 0.003545646 0.0337053210857143 -0.0292132469571429 -0.000874101614285714 0.0179193605714286 -0.0446238532857143 -0.0445099098571429 -0.042232053 0.0105568171428571 0.0883091285714286 0.00461698864285714 0.00733867183428571 0.0367387954228571 0.0423198788184286 -0.0295342309131429 -0.0170456270857143 0.00103147668571429 0.0308432615957143 -0.00221779128571429 -0.0133289031328571 0.00230814972571429 -0.0410583200285714 0.113070925285714 0.0257706381428571 -0.00417249242857143 -0.00121164142857143 0.00191278381428571 -0.0473630985471429 0.032259973 -0.017768924 -0.013482513 -0.00398423834285714 0.0038600726 0.044458137 0.00530439128571429 -0.0383187072857143 -0.0130750042857143 0.0500173030857143 0.036098663 0.0331799592857143 0.00758189571428571 0.0622662014285714 0.000913016547142857 -0.0343395330571429 0.000848820571428571 -0.000125631971428571 -0.0276126074934286 -0.00514922117142857 0.0347925771857143 -0.0281402252285714 -2.58037142857144e-05 -0.000703829171428571 -0.0135968371428571 -0.03046637477 0.00605071877142857 0.0337186659628571 -0.000464854428571429 0.0237841844428571 -0.00499009957142857 0.0328485887142857 0.000341002885714286 -0.00178234552857143 -0.00253014374285714 -0.00119950871428571 -0.0305878439857143 0.0107455757142857 0.0253820544285714 0.000235820999999999 0.0217964411285714 0.0122926451428571 -0.00102519004285714 -0.0258591807142857 -0.0278909299342857 -0.0620600997142857 -0.0428478462857143 0.000382318857142857 0.004758057 0.000135007207142857 0.0144506996142857 -0.0596496901 0.000296446657142857 -0.0224067638714286 0.00968154145571429 0.00370718885714286 0.077933309 0.00305862842857143 -0.00885749285714286 0.0572901257142857 0.0273034955571429 0.0250314515714286 0.0412050702857143 0.000353476014285714 -0.0277504126571429 -0.0122159067 0.0326067475857143 -0.0416950397857143 0.00553419257142857 -0.00572532171428571 -0.0394255255714286 -0.0498965218857143 -0.00122347 5.02816428571429e-05 0.000356307471428571 0.00188516257142857 0.000295920714285714 0.00078928993 0.0594156416142857 0.0232327311285714 0.00167292334285714 0.04322382 0.000366725857142857 0.0462797018285714 0.0968055136857143 -0.000362319907142857 0.00180710408571429 -0.0129309857142857 -0.00376121714285714 0.0786619764 -0.0450536016857143 -0.0501055255285714 0.008718163 0.0582871042857143 0.00368294714285714 0.0564281261428571 0.0561495949142857 0.0653627533571429 -0.00442861191428571 0.0533120857285714 0.0701231621642857 0.119560452857143 0.0395143524 0.0896903741428571 -0.0252207481085714 -0.00832466708571429 -0.0107637547714286 -0.0705697725571429 0.0393730797571429 -0.02814077056 -0.0521727121142857 0.0628751670757143 0.0119104330857143 0.00208055482714286 -0.0006275382 0.0152631687714286 -0.00348559868571429 -0.000974115457142857 0.0580986574285714 0.0113182404857143 -0.0655227866714286 -0.0298592849642857 0.00149898662857143 -0.0248133635714286 -0.00338611785714286 -0.0372455668571429 -0.00357349171428571 -0.0176146214285714 0.0329729224142857 0.00824817714285714 0.000679755828571428 -0.0294595708428571 -0.00141199657142857 0.0441865054571429 -0.000179437414285714 0.00134978431428571 0.0363331462757143 0.0258589702242857 0.0243354149 -0.00531229957142857 0.0539918310428571 0.0381086182857143 0.0013112183 -0.03934574 0.0428676432571429 -0.0281549664571429 -0.000232719128571429 -0.002000217 -0.00104531857142857 -0.00109928027142857 0.0505134092857143 -0.0878576765714286 -0.0104291144571429 0.00471572128571429 -0.01010918435 -0.024674626 -0.0638124708571429 0.0388932314285714 -0.03278262 0.00132298778571429 -0.0140003308542857 0.0158204286428571 -0.0409811558571429 0.00123831082857143 -0.0243920168285714 -0.0003567926 0.000171843961428571 0.0482510881 -0.0106130078857143 0.00516665702228571 -0.00243038742857143 0.0248177110285714 -0.0524866375714286 0.0305244992514286 3.78807071428571e-05 0.0591255657142857 -0.0082734199 -0.0239541718857143 -0.0215150839857143 -0.0810968470285714 -0.0397054931428571 -0.00941295371428572 0.0777341214285714 0.0331681235714286 0.127941842242857 -0.0282759419714286 0.0109801265771429 -0.001086359 0.0396752376428571 0.00196139602857143 0.0906007382428572 -0.00319742985714286 -0.00590044447142857 -0.0166520501428571 0.0225351927857143 -0.003721412 -0.0131530627571429 0.0474625747142857 -0.000370672 -0.0144631277414286 0.0191122026285714 0.0711136307142857 -0.0836829347282857 -0.00181590435428571 0.0130744204285714 -0.0462442865714286 -0.0358839392857143 0.0006205117 -0.00624070925714286 0.0345983441428571 0.0748188814285714 -0.00393671492857143 0.0153951555742857 0.0581614024285714 0.000288014 0.00572976714285714 -0.0868726225285714 0.0204984078571429 0.000122614428571429 -0.00320414257142857 0.0223277213142857 -0.000359587378571429 0.0391548486285714 -0.00102562657142857 -0.00149948544285714 -0.00206845457142857 0.002224276 0.0501988755142857 0.007646375 0.00414361014285714 0.0122489661714286 0.0214754981428571 -0.048259688 -0.0332003348571429 -0.0701106820285714 -0.0361649688285714 0.0327302194285714 0.00816250514285714 -0.0254890366714286 -0.00419459128571429 -0.0107535882 0.00705873457142857 0.00742086714285714 0.0367793367285714 -0.0117002048571429 5.90868128571429e-05 -0.0150164678828571 0.00154933477142857 0.0135053117 0.0405639014285714 -0.00237039275714286 -0.00540929215714286 -0.00399894014285714 -0.000346073271428571 0.0502532292714286 -0.0588270667142857 0.000943745714285714 -0.0457926082857143 0.027030854 -0.00145236 -0.0051796211 -0.000462659157142857 0.0893703994285714 -0.000212315814285714 0.0983534407142857 0.0422723832857143 0.0115920842857143 -0.0295150615 0.0308903132857143 0.054769658 0.0276438399714286 0.0188519488285714 0.154014357 0.0259490848571429 0.00432638514285714 -0.0315975212857143 -0.000761537514285714 0.00282415814285714 0.00356510814285714 -0.136801021142857 -0.000277103528571428 -2.01860714285715e-05 -0.0380283298285714 -0.0212421542142857 -0.00865033257142857 0.0350020101428571 -0.0241841292714286 0.0514619175428571 0.0131806207485714 -0.000915147814285714 -0.000633183135714286 0.0350442500857143 0.0668175317142857 0.00417605985714286 0.0189920654142857 0.0711492996028571 0.0298360311428571 0.0501317162857143 -0.0118565517714286 0.001326814 -0.0408556057142857 -0.00265019091428571 0.0449064487914286 0.0700946891428571 0.000809380285714286 0.0241081726285714 -9.33362571428571e-05 0.0134876616 0.00116364901428571 0.0332482757242857 0.0009720337 0.0647286109285714 -0.0545319581285714 0.0322031253687143 -0.000354561857142857 0.0169896485714286 -0.0781335297857143 0.0205738950714286 0.00380026742857143 0.0253044324571429 -0.0526482868571429 -0.0946304212857143 0.112599914142857 -0.00430781471428571 -0.00904030173857143 -0.008162868 0.0246633341857143 0.0722254125714286 0.0170891653714286 0.00430351168571429 0.0854086971428571 0.0295043947142857 0.00250460128571429 0.00541080228571429 0.00130717805714286 -0.0185224323571429 0.00116589407728571 0.0011689039 -0.0248975650714286 -0.0894070875428571 -0.0104850727142857 -0.00463282457142857 -0.1051983768 -0.0381330729771429 -0.0324993071428571 -0.0160980314285714 -0.00128031285714286 -0.0497395280285714 -0.0177779582285714 -0.0358215728571429 -0.0542140964571429 -0.0198579565714286 -0.0157830658857143 -0.00222087614285714 -0.001589823 -0.0482588947411429 -0.020816525 0.116681079071429 0.000702345828571429 0.00563742811428571 0.00282206462857143 -0.0225711558571429 0.00430808704285714 -0.00139515785714286 -0.00393639341428571 0.0228202490942857 0.00228700642857143 -0.00455864091428572 -0.000842945714285714 -0.011085803 -0.0228242681428571 0.00174522957142857 0.0194666804142857 0.0167791948571429 -0.0151489954728571 0.0244272844571429 -0.000462374342857143 0.0212922605428571 -0.000504853185714286 -0.0924098463571428 -0.00835859341285714 0.0225363520571429 0.0245016137142857 0.0942145241428571 0.0526902058571429 0.0215246980857143 0.0284721945428571 -0.0100166408571429 -0.0400982851428571 -0.000217549352857143 -0.00181990789285714 -0.0513277064714286 -0.0307630724285714 0.0147477835714286 0.0328964595142857 0.01429745752 0.00203216042857143 -0.00100085662857143 -0.00056554 -0.00964004771428571 0.0293875878428571 0.0178177269428571 0.0793950185714286 -0.000143657996571429 0.000464835357142857 -0.000147701385714286 -0.00655540257142857 -0.0243462343142857 -0.00403522242857143 -0.001535666 -0.000152581 0.000111939571428571 -0.00265955714285714 -0.0142637649 -0.000121071157142857 -0.0540999882 0.00108960757142857 -0.0010434665 0.00133855621428571 0.0206806840142857 0.147670582714286 0.0703890061428571 -0.00616578272857143 -0.00154694832857143 0.0273375826 -5.87856142857143e-05 -0.000200195132857143 -0.0196871285714286 -0.00195209652857143 -0.000702425885714286 0.0580304598857143 -8.84171428571434e-06 0.0163801577142857 0.0437803727285714 0.000143010242857143 0.0364440853 -0.000115086158571429 0.00209688575714286 0.0213800213714286 0.0361795763285714 0.0172857077142857 -0.0262346282857143 -0.00126182298857143 -0.0056962 -0.0341575768571429 0.0230735658571429 0.00689875378571428 0.0237274309142857 0.03716398 -0.000787405528571429 0.0239246141 -0.0152415512857143 0.00463934771428571 -0.0252293645571429 0.0620960797285714 0.038090735 -0.0018129799 -0.000390047357142857 0.02171432 -0.0200368671428571 0.0278157238571429 0.0254843089 -0.0204045621571429 -0.0534465741285714 0.0125031802857143 0.030960384 0.0325434030457143 0.00138638142857143 -0.103752727385714 -0.00223188828571428 0.0648973282857143 -8.58632e-05 -0.000893835208571429 0.0357993141 0.000400645094285714 0.0177535031428571 -0.00453946171428571 -0.00377409942857143 0.000967817314285714 -0.00156570295714286 -0.00147944527142857 0.0425813297142857 0.00219532871428571 -0.0151344578 -0.0804798428571429 -0.0428680722428571 -0.004200855 0.00726523285714285 -0.00617054257142857 -0.00871100142857142 0.0352486115714286 -0.00120527585714286 0.0226903314285714 0.0824023244285714 0.000466294285714286 0.00245184514285714 0.0890808814285714 -0.0193526054727143 0.00324412857142857 0.000965342428571429 -0.0255209577428571 -0.0358922672371429 0.0237178756685714 0.0147190922 0.0030115581 -0.0230551662857143 -0.0389743642857143 -0.0254782557142857 0.00521154985714286 0.00963610171428571 0.0137287345714286 0.0153542017142857 -0.0135206497142857 0.0774010097142857 0.00547101285714286 0.00442800542857143 0.0535749258571429 0.0179249838285714 -0.01495323 0.0635014168571429 0.0948406332857143 0.00525824957142857 0.00432642185714285 0.000658284857142857 -0.0395618095285714 0.00816197785714286 0.000187171857142857 0.0294196068571429 0.00305243085714286 -0.0303225608571429 0.0119854351714286 0.145007501265714 -5.75485714285713e-05 -0.00533331171428572 0.0310772514285714 -0.0264821328571429 -0.00170270942857143 -0.00930035057142857 -0.000467235057142857 0.00265750364285714 0.0146934071428571 0.00690070651571429 -0.0222246744142857 -0.0370747622857143 -0.0242283125557143 0.0362656075985714 -0.000275859171428571 0.0198281698571429 -0.0460840398571429 0.02961318213 -6.08185142857143e-05 -0.000251509685714286 -0.00546416604285714 0.00845563428571429 0.00323942567142857 -0.0284300886714286 -0.027508692 0.000663797142857143 0.011268494 -0.0802705061857143 0.0150052542857143 0.0645826137142857 -0.01671303556 -0.0336295482142857 -0.0319709592857143 -0.0348982594285714 0.00353525571428571 0.0381678239985714 -0.00132156648571429 -0.0443988437142857 0.00893727565714286 -0.00247758642857143 0.0550285568428571 0.0186467932785714 0.00530142714285714 -0.00640046214285714 0.0283962004 0.0491083868571429 0.0344410002571429 -0.0320882271714286 0.00206679677142857 0.0490889596314286 -0.0278118365714286 -0.0418180602428571 -0.00102888 0.0781576902285714 -0.00448570028571429 -0.0258166495714286 -0.0173098705714286 0.0176596414285714 0.0401988668714286 -0.00372494571428571 0.0304933844285714 -0.0256707588571429 0.0338081694285714 -0.000108644171428571 -0.00105953278285714 0.0220442345714286 -0.0115301987142857 0.0405522014285714 -0.0273153357142857 0.00683912571428571 -0.104182710728571 -5.97022e-05 0.0199752146255714 0.0127333394285714 0.001238631 0.04109233 -0.00117749097142857 0.00251236071428571 0.0311138535714286 0.0506723355714286 0.01189265014 -0.00440986764285714 0.0316283425 0.0129204298571429 -0.00166037015714286 0.03220742 -0.0189489933857143 0.000179804285714286 -0.0453152315842857 0.00803481257142857 0.00296268411714286 -0.0227799448571429 1.576332e-05 0.0210516712857143 -0.00137513614285714 0.00116653483571429 0.0309428777418571 -0.0242609025142857 -0.0161608889514286 0.0183696749285714 0.00187367171428571 -0.00146198 0.001771566 -0.0592367906857143 0.0247937535428571 0.000532664142857143 -0.0461821272 0.0234708815428571 -0.000179869285714286 -0.0455267178571429 -0.0261277140271429 -0.0611531907142857 -0.000423211642857143 0.00678750656571429 0.00264684585714286 -0.00145796714285714 0.07876927833 0.011799813 0.00114872214285714 0.000427167658571429 0.0359143038571429 0.0433422028571429 0.0215608869857143 -0.0456663509571429 0.040947839 -0.0229105457142857 -0.00299200805714286 0.0162856566285714 0.04760593 1.46779285714285e-05 0.0128467073857143 0.0419429318571429 -0.0706095590657143 0.000664484171428571 0.0417075704857143 0.000797718 -0.0185904737285714 -0.0113903539 -0.000808957 0.00281665185714286 -0.00291421271428571 0.0118689706142857 1.26094142857143e-05 0.0343549135 0.0367144998571429 0.0100725113571429 0.0280119452857143 3.65519571428571e-05 0.0308342601571429 -0.0244141093428571 0.0365383635 -0.00257738571428571 -0.0250815367 0.0113354515714286 -0.0474460730142857 -0.0227639302571429 0.0135226714285714 0.0449497522 -0.00204934485714286 -0.00151660385714286 0.0680902938285714 -0.000360908428571429 -0.0387885197142857 0.00421568414285714 0.000920846714285714 -0.0504772715714286 -0.000440824571428571 0.0802161875714286 0.0397702082571429 -0.0107045592857143 -0.00139083027142857 -0.0285470241 -0.0284490899842857 -0.00225889485714286 0.0140129414428571 0.00504537071428571 0.0159252211428571 -0.0005793777 -0.0125894638428571 0.00215944228571429 0.0294579457714286 0.0387905092428571 0.0553629761428571 0.0211471309571429 -0.00149811942857143 0.0770509673 0.0260014640285714 0.00188995157142857 0.000833085357142857 0.0155825780428571 0.00659291302857143 0.000409616171428571 0.0409446877428571 -0.0217572090814286 -0.00495754257142857 -0.0376078132857143 0.0231413435285714 -0.0130459984285714 -0.000119947428571429 -0.0736871998142857 -0.0764195061428571 -0.0287106902857143 -0.00103665528571429 0.0190680284285714 0.0383274728571429 -0.0262121504285714 -0.0474393534285714 0.000174031428571429 -0.00438197142857143 0.139869565714286 0.0184428009285714 0.0265447248428571 -0.00066581119 0.0257058683785714 -0.0404047123571429 0.0670203758714286 -0.0321525188 0.0578377914285714 -0.000817583171428571 -0.0111902442285714 -0.0272712646785714 0.0304434611 -0.00193350595 -0.000738318285714286 0.0134074254628571 -0.100209099657143 0.0038247837 -0.000743432714285714 0.0101335464285714 0.00186901695714286 -0.000724421 -2.11420857142857e-05 0.0107405379714286 0.00167536422857143 -0.00787779842857143 -0.000205338514285714 0.0273849444285714 -0.000551127228571429 -0.000858787428571429 0.0595020602857143 0.035447395 0.00681281728571429 0.03672313535 0.000760665285714286 0.000204543000000001 0.0253683442857143 0.00239961764285714 0.0173251372857143 -0.0369125414 0.014998368 0.00278906142857143 -0.105908304364286 -0.0369532361714286 -0.00148246557142857 0.0293357383285714 -0.00017088816 -0.0166951414285714 -0.0008898059 0.00471693864285714 0.0314540946714286 0.04709133 0.0318460956142857 -0.000814343142857143 -0.0518079904285714 -0.0364579762857143 -0.000329357142857143 0.00469002757142857 -0.0101850382 -0.0337971635714286 0.0401982997521429 -0.00965298542857143 0.0501668292857143 0.000840810857142857 0.0016178938 0.0132735735714286 0.000789237157142857 -0.0542681992857143 0.0404519820714286 0.0059135834 -0.00565027785714286 0.00105261215428571 0.000115147142857143 0.0230294967428571 0.00811056352857143 -0.000648153085714286 0.000546141395714286 0.00919116094285714 -0.0005383671 0.100983466428571 0.0643038711428571 0.0265004311 -0.0261522349428571 -0.0637746552857143 0.000622661728571429 0.0332709625714286 0.000745239857142857 0.000888635571428571 0.0389004065714286 -0.00817793271428571 -0.0154652962171429 -4.11783714285714e-05 6.29671242857143e-05 -0.0702290632857143 0.0116674205428571 0.00999311714285714 0.008955265 0.0362328111428571 -0.000381356714285714 0.00875697285714286 -0.0233172173714286 0.0826878000485714 -0.0569323004285714 0.00382728945714286 -0.000329694714285714 0.00491487471428571 0.0502436685714286 0.0499050204285714 0.0444442604285714 0.00768115938571429 0.00995177242857143 -0.0138266072857143 0.0106733532857143 -0.00719744928571429 0.00505123832857143 -0.00783889 -0.000484730571428571 -0.0229916695142857 -0.00111449061428571 0.0449628278571429 0.0193722465428571 -0.0250747197571429 0.0507183057142857 0.0387938721 0.0438776464142857 -0.0453701062857143 0.0629942907428571 0.000573203371428571 0.00213486057142857 0.0245067497428571 0.0106883914285714 -0.0254802846571429 0.0256047345857143 0.00279771328571429 0.00113840571428571 0.000868326728571429 -0.004546701 0.0774125454285714 -0.0276773776714286 0.00196721117571429 0.00626239687142857 -0.00341878727142857 -0.000516262214285714 -0.0137347737142857 0.0167745453714286 0.0293351399 0.00861571157142857 0.00673366704285714 0.0101502768571429 -0.00115579528571429 -0.0186829815571429 4.75867142857144e-05 -0.0389041577857143 -0.0137782363157143 0.0404005746571429 -0.0208583492857143 -0.0390645657142857 -0.00105991771428571 0.0570126368857143 0.0378043864285714 0.00960886142857143 0.0732882262857143 0.0231932768 0.0339466553142857 0.00975594455714286 -0.00171935097142857 -0.0168569685714286 0.00350694985714286 -0.0271634411428571 0.00329659218571429 0.0229674745571429 -0.0330767357142857 0.009535544 0.0867712385714286 0.000986950985714286 -0.000536555571428571 0.04252255 -0.0498836494285714 0.0297142711428571 -0.000855022857142857 -0.00415900075714286 0.003586631 0.0192347171914286 0.0476528792285714 0.0620024050571429 -0.000482621285714286 -0.0656163478571429 0.0305609790857143 -2.94874285714284e-06 0.0562226788571429 0.0186342588 0.000770068157142857 0.0154281356714286 0.0151609402714286 0.114719719 -0.037332355 0.00290767281428572 -0.0354473071428571 -0.00327173645714286 0.00898477671428571 0.0314384319401429 -0.00175061151428571 0.0489015797285714 0.0479162937142857 -0.0182604485428571 -3.95631428571428e-05 -0.0121391611428571 0.0716559181428571 0.00223642428571429 0.0447908328571429 -0.000249664485714286 0.0794934219685714 0.0612899427714286 0.0427676145742857 0.000609034999999999 -0.00459406914285714 0.00320690557142857 0.0363693181428571 0.000201345142857143 0.0587354009428571 0.07489122 0.0267496716428571 -0.0355356551214286 -0.000463959014285714 -0.0301494475022857 -0.00313086057142857 -0.0599981458571429 0.0381396114 -0.0271594597714286 0.00113747452142857 -0.000230850428571428 -0.0186191694571429 -0.0216291449342857 0.0282481822142857 0.000950756428571429 -0.00548818985714286 -0.0404930182857143 0.023569329 0.0357303937142857 -0.0027199879 0.00210789442857143 0.00975770157142857 6.20298571428571e-06 -0.0280618671428571 0.1800989 -0.00439185341 -0.0570149372714286 -0.0330473184285714 -0.000601271428571429 0.00490514914285714 -0.0295496194285714 -0.0190584027142857 -0.00429841614285714 0.000630412571428571 -0.0466055388571429 0.0189714970857143 -0.0505441078571429 -0.00529710285714286 -0.00224581495714286 -0.0157901964571429 0.0145599765057143 -0.0119349259714286 0.00161593494285714 0.0363688625428571 0.000262621428571429 0.00312859314285715 0.0447017644428571 0.000940612571428571 -0.000595360257142857 0.0465461695714286 -0.0271762621857143 -0.0496972614285714 0.0313581919285714 0.0445279425714286 0.007654057 0.0385169782057143 0.000758798851428572 -3.41728571428622e-08 0.00188330014285714 -0.055150311 0.0835278877142857 0.000195173478571429 0.0157208226471429 0.000358246228571429 -0.0339860185857143 -0.000275344685714286 -0.00130686317142857 0.03827586 -0.0277699175285714 0.0174320749857143 -0.000931628714285714 0.00175710742857143 -0.0620222357142857 -0.0257174873714286 -0.00676474871428571 0.00406210228571429 -0.0253977711857143 0.00939069744285714 0.0332859619857143 0.0372453984128571 0.0765787079714286 -0.00806360285714286 0.148026307528571 -0.00125535173714286 0.0526651402857143 0.00226233857142857 -0.0464058261785714 0.0236960103428571 -0.001171907 0.0155941409828571 0.0137025151892857 0.000624747142857147 -0.000738977142857143 0.0600500413014286 -0.0169212432 -0.000288628142857143 0.0352447815714286 -0.00332026196 -0.00317213271428571 -0.00326965685714286 0.0726439208571429 0.00160249185714286 -0.00758637057142857 -0.0432997515857143 0.0325051205257143 0.0051395658 0.0258577747571429 0.00787178599571429 0.0201806795585714 -0.0462120061428571 0.0409005848571429 0.117512367 -0.06008303 0.000274196857142857 -0.034861636 -0.0432976571428571 0.0416262060142857 0.000600445985714286 -0.00108368742857143 -0.0211444974285714 -0.00839243685714286 0.0551329637142857 -0.0143788554428571 0.0120373933428571 -0.0311516098571429 0.00701018652857143 0.0164990982857143 0.033177579 -0.000464228771428571 0.0200412271428571 0.0669676803142857 -0.0140249232142857 0.0110689216571429 0.00122492728571429 0.00250539785714286 -0.000209582857142857 0.00136246871428571 0.0634468774371429 -0.0015795782 -0.108372841 -0.0138278251157143 -0.0442877668571429 -0.000248690871428571 -0.002722566 -0.0473644912442857 -0.0387828814428571 -0.0280563884428571 0.000280653442857143 0.0210481651014286 -0.0333428372857143 0.0373374843342857 0.00719573775428572 0.0774983785714286 0.00867126649999999 0.0373766928571429 -0.0223398194228571 0.0532275128571429 0.00200131811428571 0.0162441551714286 -0.00323819722857143 0.0468168918571429 0.0137380479942857 -0.00601063428571428 0.110408371428571 0.0122656644285714 0.0220307185714286 -0.0156796625714286 -0.00539273728571428 0.0329593285714286 0.0344629405714286 0.000142076314285714 -0.0306035092185714 7.94621428571428e-05 0.0323603132857143 0.00431275595714286 0.0838694742857143 -0.0251502727142857 -0.0219438560428571 0.0250402554428571 0.053856876 0.00438287018985714 0.0708351741428571 -0.0354799728571429 0.0345090379 -0.0139239748942857 -0.00901927441428571 0.0471487487114286 0.00480397928571429 0.01912735 0.004567692 0.0572784962857143 0.0110754991428571 0.00187450228571429 -0.027721735 0.0221331538685714 0.0629504227142857 -0.00999088271428572 -0.000213959285714286 -0.0961293854 -0.000666532857142857 -0.0385666558571429 0.00969090571428572 -0.00548817828571429 -0.0638732198571429 0.00252924657142857 -0.0340671975714286 -0.00508041614285714 0.0121091352857143 0.0350732134285714 0.0327697819542857 0.0163071541285714 -0.00408037474285714 0.0631153729614286 -0.0310040257142857 0.0501692528571429 -0.00316875585714286 -0.000128152457142857 -0.00413127585714286 -0.0126655511428571 -0.000490950457142857 -0.00123976642857143 -0.0348365182857143 -0.00108944288571429 -0.0318088602857143 0.0111214534285714 0.000980269857142857 -0.000743394571428572 -0.00163999614285714 -0.0259047525714286 0.000617919428571429 -0.000468152 -0.00372409042857143 -0.00379716177142857 -0.0741245242905714 -0.0805504891428571 -0.0262246045571429 -0.0361481952428571 0.0324848048571429 -0.0413696851771429 -0.0309896395142857 -0.0157476285714286 -0.0793177964857143 0.0203236356242857 0.0477594814714286 0.0963161285714286 0.019280712 -0.000946916385714286 0.00763317657142857 0.0140563551428571 0.00013871291 -0.00360182571428571 0.0637800964428571 -0.0224091212714286 -0.0239075453928571 0.0519981890571429 0.000643426 -0.00135034871428571 -0.0502303395157143 0.0541118498571429 0.0168049907642857 0.0506325523142857 -0.00428902842857143 0.00417160744578571 0.024121924 0.00586903701142857 0.0381173201428571 0.00174041657142857 -0.019266366 -0.0757152102642857 -0.00088569517142857 -0.00135447842857143 0.0222911653285714 -0.000730824428571429 -0.00387079214285714 0.00384528862857143 -0.00275974857142857 -0.0183359551571429 0.0317125803714286 8.26535714285714e-05 -0.0267643897142857 -0.0007106333 -0.00770314655714286 0.0152811228571429 -0.00311004971428571 0.00460267542857143 -0.1248672874 -0.00454740162857143 -0.066746665 -0.003958492 -0.0474693095 -0.114791248471429 -0.0349764491142857 -0.00914056757142857 0.0665637412857143 0.00680600871428571 0.0196681059571429 0.0466064722771429 0.0205506432857143 0.0309019778571429 -0.00809264624285714 0.0886034027657143 0.0345548842857143 -0.0441284629142857 0.03239908284 0.00342124314285714 -0.0061366351 -0.0179529290514286 -0.0250761951428571 0.0627044718714286 -0.00290944857142857 0.00114158271428571 -0.00430074691428572 -0.0325037504385714 -0.00644771415714286 -0.0106591377285714 -0.00336211535714286 0.0347950943 0.003944979 0.006275438 0.0870244988571428 -0.00574658585714286 0.0716771135714286 0.05149334 0.0414186282857143 -0.0575180808765714 -0.0746706850428571 0.0474157157714286 -0.0690070945714286 0.0631952560171429 0.0151965494571429 -0.00339441412142857 0.0400838966288571 0.000507123142857144 0.00828073523285714 0.0517283897142857 -0.00571243799999999 0.000143803175714286 -0.00500845871428571 0.0280950105585714 0.0758324796142857 0.00187663951428571 0.0178583502857143 -0.101063791714286 0.0299729025 0.040313854 0.0738645726471429 0.0070401821 0.0802383114285714 -0.121854105285714 0.000136549557142857 0.0354769820428571 -0.0125950616285714 0.0519676890785714 0.0445382827142857 0.00611847831428571 0.024565943 0.0165526845714286 0.0190162461428571 0.0216598376142857 -0.000439167714285714 -0.0100875868285714 0.000293892014285714 0.000243833857142857 0.0272219240585714 0.00393585871428571 -0.00263436595714286 -0.0115232427142857 0.00940317457142857 0.0213857019728571 0.012051257 0.00207828821428571 0.0245060127285714 -0.00257770871428571 -0.000592006737 -0.0333840992857143 0.0468812995528571 -0.0317689911285714 0.0455912655714286 0.0005147796 0.0597889382257143 0.00479766571428571 0.0173089507142857 0.0225763799857143 0.000808696604285714 0.00483023754285714 -0.0881981555314286 -0.00422645857142857 -0.0277218014142857 0.0264743647142857 0.0401656463285714 -0.058597618 0.0827525363571429 0.00175432365714286 0.0264306696 -0.0775440086042857 0.0457418844857143 -0.00307390942142857 0.0137580484857143 -0.000513253285714286 0.0230321771428571 -0.0184453045714286 -0.00340807314285714 0.0181082537285714 -0.0164157692857143 -0.000647168014285714 0.01341214374 0.0316599921785714 -0.000446283957142857 0.00199481457142857 0.0309924373142857 -0.0204275091 -0.0189872374071429 -0.000375879285714286 -0.0255024777285714 0.000288777 0.00231848028571429 0.000637997485714286 -0.000373746428571429 -0.00223932 0.0170233687142857 -0.0403909788714286 -0.01349210513 -0.0615793202142857 -0.0563111149571429 -0.0187471482857143 0.116281165714286 0.0651393051857143 -0.02872414635 0.0213910052857143 -0.042930194 0.0251712041571429 0.0624320815714286 0.0251011211428571 0.0743215432857143 0.119653772857143 0.0066234058 -0.000222720928571429 0.0173732420142857 -0.00454325542857143 -0.0338969459428571 0.0135287950285714 -0.000327491577142859 0.167798897142857 0.151954765857143 -0.00549083042857142 0.00362433735714286 0.049354051 0.042851265 0.0066969801 0.103216963571429 -0.0180181087532857 -0.00148798042857143 0.00913488542857143 0.00316521785714286 -0.0225933984285714 -0.0168981166714286 0.0911167463571429 0.0654014957142857 -0.103147581585714 -0.0228997142857143 -0.0894287851142857 -0.0748775904285714 -0.0194758424285714 -0.0192153805714286 2.98174285714286e-05 0.00616924571428571 -0.0179551123857143 -0.015278101 -0.000326632105714286 -1.29404914285713e-05 0.0127610699714286 -0.00340045642857143 0.131976049557143 0.122109411979286 0.0367601334514286 0.0562769101428571 0.00692288104285714 0.052924839 -0.0374327323714286 0.0351827685714286 0.00200807114285714 -0.0123612261428571 0.0388223394285714 -0.0114182261428571 0.0274910514285714 0.000932544285714284 0.037363213 0.000190068805714286 0.0458263 -0.0262516701142857 0.00656805042857143 0.092426906 0.0464885968571429 0.111244639442857 0.0012324831 -0.00923027371428571 -0.04049495 -0.0404431524142857 0.0571425130285714 0.00333375614285714 0.0893004082857143 0.0577277040071429 0.0102502814285714 0.00219410785714286 0.0381805076857143 0.0534672784285714 0.00946639281428571 -0.00819423914285715 0.0118899285714286 -0.0396620920571429 -0.000767983785714286 0.00383305709857143 0.0892870957142857 0.0387216488428571 0.04965122 -0.00355795757142857 0.00582383128571429 0.0503755581285714 0.0522506071428571 -0.0663355221985714 -0.0262247571428571 0.0258551234714286 -0.000490092571428571 0.0220511014285714 -0.000130002114285714 0.00267052342857143 0.000116029042857143 0.0276138938571429 0.0117827771428571 0.0668105088142857 0.0102108445714286 -0.00794363353571428 -0.0308332938571429 0.00477125642857143 0.00829822785714286 -0.0851028143285714 0.0261846976142857 -0.00726426328571429 0.0370319007142857 0.0231860144142857 -0.0178073597142857 -0.0269616107428571 0.025889388 -0.0178484742857143 0.00359358827 0.0113902598714286 -0.0264439732857143 -0.0301797414428571 0.00840038708571429 0.0888163467142857 0.0236847632285714 0.0309842697142857 -0.00741000171428572 0.000224742 -0.0793122131428571 -7.62628571428571e-05 -0.0482628004142857 -0.00147791857142857 0.02170753431 0.013163049 -0.0820686296285714 0.0001222428 -0.0290358911571429 0.000154063971428571 0.0290981597142857 -0.000283106285714286 0.000928660285714286 -0.00411158652857143 0.0757472967142857 -0.056988374 0.0292510444714286 0.0517562986428571 0.015611676 -0.0216788547 0.000191325042857143 -0.0328259005571429 0.0105961201428571 0.00129153727857143 0.00173480082857143 0.00426583414285714 0.00951253693714285 -0.0109653484285714 0.0177146155 0.0347057134914286 0.0477271700671429 -0.00645108857142857 -0.000353072571428572 -0.0211044716 0.02418925297 -0.0607014284285714 0.0229162901857143 0.0222298828571429 0.0249733419285714 0.000423947657142857 0.000261763571428571 0.0400072321428571 -0.130174411285714 -1.00510371428571e-05 0.0283199574285714 -0.0194258901428571 -1.60514285714283e-05 -0.00501966457142857 -0.03062837 -0.0268297128571429 -0.00292610385714286 0.000568137244285714 -0.0177240169442857 0.000831173314285714 0.000218590518571429 0.0662063231285714 0.0325906488571429 0.00946641168571428 -0.00457628571428571 -0.0193205404328571 -0.0124508927142857 0.0151109985714286 -9.17753071428571e-05 -0.0182956867142857 0.000710243428571429 0.0201828659 0.0347873985714286 0.000316833 -0.000521716157142857 -0.0171606312285714 0.0141801204714286 -0.0473257623 0.0700117471428571 0.0662632744285714 -0.0760941338814286 -0.0393404899542857 0.0212698728314286 0.0875606914285714 0.000916478285714286 0.0001678772 0.038401112 0.000115620614285714 -0.000755879414285714 0.0286035727142857 0.0431347358514286 0.135106470428571 0.000802063142857143 0.0753344217142857 0.0473810118571429 -0.00446691937142857 -0.00223274142857143 0.00365015714285714 -0.0207508824571429 0.000115719045714286 -0.0231604688571429 0.0125802885714286 -4.71016714285714e-05 0.00449852357142857 -0.0336032083742857 -0.00161402614285714 -0.0216999221 0.0563985103142857 0.0308474447285714 0.00470539122857143 0.00150971571428571 0.0906501142857143 -0.0384609242857143 0.0353176081714286 -0.000275939428571429 0.00552989301428571 -0.0235826754285714 -0.00417021 0.03199414 -0.00326361085714286 -0.000321272857142857 -4.79796714285714e-05 0.0308081088571429 0.0559764361285714 0.00250521285714286 0.00594917485714286 0.00123539971428571 0.056461329 0.0597129182857143 -0.0135800508571429 0.00872765985714286 0.0285452508857143 0.0161128471428571 0.000335884571428572 0.0586065276285714 -0.0447595371428571 0.033847847 0.0533712572857143 0.00773636908857142 -0.0294680662857143 0.0365038628857143 0.00174995314285714 0.0280870831428571 0.0297830063428571 0.0229852010214286 0.00410696747142857 -0.00319741185714286 -0.00217623914285714 -0.000190825582857143 0.00727498185714286 -0.000397444 0.0358081335714286 -0.000659541142857142 0.000338140714285714 0.001298274 0.0120804717142857 0.008174615 -0.0363694300628571 0.00921975414285715 -0.00619986757142857 -0.000733932714285714 0.00306046845714286 0.0229543148428571 0.0103258205714286 0.0457598891428571 -0.004882083 0.000848448 -0.00167337971428571 0.00363727085714286 -0.00337429085714286 -0.0761525564285714 0.000229134142857143 0.0255982957142857 0.0254229254857143 -0.00452141457142857 -0.0382924747857143 -0.0237574592985714 -0.003939589 -0.00290989287142857 7.67771428571436e-06 0.0362530145271429 0.0424507672428571 0.0341889238571429 0.00150958914285714 -0.0237524502857143 0.000577884285714286 -3.08308714285715e-05 -0.0293254778571429 0.00439551142857143 -0.000924315142857143 0.0122267368571429 -0.00419036 0.00245384028571429 -0.0337766844714286 0.00290976285714286 0.00140413571428571 0.0615924642857143 -0.00777438681428571 0.0272195158571429 0.0395296144285714 -0.000354270571428571 -0.00152106571428571 0.0489495461428571 -0.0255585938085714 -0.00166082428571428 -0.00240672554285714 0.0800397231428571 -0.004298175 0.0333543952871429 0.0367746689142857 0.0278298336714286 -0.0132018745857143 -0.0521069071857143 0.0422789012857143 -0.0203623806571429 -0.0216928657142857 -0.0424431975 0.048958747 0.000604468157142857 0.0947998285714286 0.0303752078142857 0.0176594385571429 -0.00707899185714286 0.0138843658714286 -0.00764040571428572 0.0284901331428571 0.0307090198571429 -0.05312926 -0.000912982 -0.000449542285714282 0.0428183664285714 -0.0380600895714286 0.00257745541428571 -0.0107449362857143 -0.000100185857142857 -0.0346500433571429 -0.0237576336714286 0.0560541988571429 0.0575129731871429 0.106707726857143 0.00347616071428571 0.0512749842857143 0.0468707847142857 -0.0129023545385714 0.0620534580585714 -0.0276616782857143 0.0810177261428572 0.0168376477 0.00481586774571428 0.0258495994857143 0.0276123744 -0.00905130157142857 0.0165212730314286 0.00982677001428572 0.00190830542857143 0.089961834 0.000295149428571429 -0.0246797046571429 0.0530543275714286 -0.0010807559 -9.50105871428572e-05 0.0719109917142857 0.0284938021714286 0.000991079457142858 -0.0293752504285714 0.000701322185714286 0.0842870921428572 -0.0414230162857143 0.125881605714286 0.00416411085714286 0.0173377632857143 0.00164609928571429 0.0684461818571429 0.141788225 0.0687707048571429 -0.0296793972857143 -0.0411906257142857 -0.00132634071428571 -0.0278985341428571 0.00702116142857143 0.0146782797 0.00357933942857143 0.00894159647142857 -0.000272500067142857 -0.00141290765714286 0.163518791385714 0.0413149701428571 -0.00835145242857143 -0.022116634 -0.0208271651142857 0.00392399762857143 0.00358719857142857 0.00114135257142857 0.0315026121428571 0.000322881571428571 -0.00370869114285714 0.000304987 -0.00112083657142857 -0.000691256142857143 0.006451104 0.00229616885714286 0.0462831301428571 0.00926048391428571 -0.0447735896771429 0.0341935797857143 0.0153093904857143 0.0487723428714286 -0.00814361792857143 0.0479857178571429 -0.000938649071428571 -0.0629978997 0.0395947236428571 0.00262978888828571 -0.0159542122857143 -0.0369981587285714 -0.00664251 -0.0512034214285714 0.0738266200714286 -0.0384438244714286 -0.0847317222 0.0316608025714286 -0.0158819294571429 -0.01338743 -0.0148409942857143 -0.0368239171428571 0.00290931631428571 -0.00223064557571428 -0.0455187947142857 0.0923962679 -0.0272851692857143 -0.0611142745714286 0.0269636755714286 0.00225475186 0.0578428647142857 -0.0370835785714286 0.123684048714286 0.0542928384428571 0.0459632428285714 0.0278946564285714 -0.0415752344428571 0.0949247645142857 0.0210189488714286 0.051057924 -0.00253254882857142 0.142997969414286 0.00477252 0.0705806451428571 0.00587095682857143 0.000102934594285714 0.00758918328571428 -0.0260475485714286 0.0452143455714286 0.0679570242857143 0.0396343501428571 0.00980338532857143 0.000163282714285714 0.0982795435714286 -0.00482917928571428 -0.00684071458571429 -0.002122081 0.0457998659871429 0.00864344285714286 -0.0399706966857143 0.0172835473857143 -0.0202013621857143 0.000195651714285714 -0.0199779891857143 -0.0817962518571429 0.0379881458571429 0.00348482842857143 0.0518027284285714 0.0601853083428571 -0.0291724122857143 0.00509671868571429 -0.0109624550285714 0.0523501144142857 0.0193516505714286 -0.0176866948311429 -0.00144464185714286 -0.0168663281671429 0.000282136042857143 0.0584929447142857 0.00312094402857143 -0.02939172 -0.0612647672271429 0.0251140620395714 -0.0809895152857143 0.0742739886285714 0.00909689882857142 0.0354773842857143 -0.0709273095857143 -0.000264324528571429 0.0339990032428571 -0.00389738262857143 0.00128250785714286 0.0125957931428571 0.00329368571428571 -0.00195380657142857 -3.99331114285714e-05 0.0435407579714286 0.0426182615714286 0.000996273014285714 -0.00284849671428571 -0.0207466528571429 0.0259711146857143 0.0642628268428571 0.00589591514285714 0.0106625718714286 0.0486625342857143 0.00444002068571429 0.0425782007142857 -0.00784075714285714 -0.0736418147142857 -0.0828247061428571 0.0798402028571429 0.0338951931428571 0.0230767737142857 0.0526300614285714 0.0245913129428571 0.0268628684285714 -0.000306133214285714 -0.0704499807142857 -0.0613699058571429 0.0220720955571429 0.02799033126 0.018604882 0.0112836631428571 -0.00155199822857143 0.0173436972428571 0.033305538 0.0644252757142857 0.094510828 -0.0200521216371429 0.0249265862728571 0.0992005711428571 -0.0412906707142857 -0.00379200042857143 0.0530482958571429 -0.00122092071428571 -0.0774668628571429 -0.000676044232857143 0.0830708079571429 -0.0421425796571429 0.0667903582857143 -0.0375763242857143 -0.115056767314286 -0.0158036519285714 -0.0108294117142857 -0.000237747 -0.0827795061428571 0.0017489297 0.0387724830857143 0.101069856285714 0.0744683338 0.000328719 -0.0218292605714286 -0.0173688615714286 0.00198417814285714 0.00614953715714286 -0.0175254471428571 0.014696277 0.0550650948148571 -0.000997317389999995 -0.09786816498 -0.141994895714286 0.00342123 -0.0430423504857143 -0.102804700285714 -0.00281659714285714 0.000387647028571429 -0.0293324938385714 0.0598956967142857 -0.0503791157142857 -0.00479298114285714 -9.14757142857147e-05 0.0886129039285714 -0.0941556447228571 -0.0392573252428571 0.02123614258 0.105697707341429 -0.00131062914285714 0.000817657 -0.0230147926428571 0.004866744 0.0247930971428571 0.0167524880857143 0.0388385492857143 -0.0120941992571429 0.0129991138714286 0.000659313275714286 -0.0447511881428571 0.000643856714285714 0.0818371975714286 -0.000380338285714286 -0.00294460301428571 0.0437182678571429 -0.00156029285714286 0.00591678462857143 -0.0566101292857143 0.0175541272 0.000150543428571429 0.000485859857142857 0.000741780857142857 -0.00606644042857143 0.0253014622 0.0224542606285714 0.00363058737142857 -0.00798756261428571 -0.0186588556714286 0.0284093001428571 0.0464759307428571 0.00996535785714285 -0.00556995871428571 0.0122183592 0.0693636384285714 -0.000531027985714286 0.00502614428571429 0.0189520121428571 0.0253385889285714 -0.0297770018857143 0.0175214475285714 -0.03354492728 -0.0639391835857143 0.0490563192428571 0.00900456125714286 -0.000573472985714286 -0.000646982685714286 -0.0563489391142857 0.00560201722857143 -0.0225519372857143 0.00170081354285714 -0.007900559 0.2192891007 0.0675651434285714 0.0262598265714286 0.0105720001428571 -0.0471014642857143 -0.00356066385714286 0.000569376857142857 -0.00149118257142857 -0.0461695764857143 -0.0278441061857143 -0.0877594614985714 -0.0299724716857143 -0.0103452267142857 -0.00832495419714286 -0.0536697471285714 0.00163226227142857 0.014794404 0.0616253438571429 -0.0239654291714286 0.0762269355714286 0.0233665484285714 -0.0489847425714286 0.0518656175714286 0.0350523272142857 0.00367878314285714 0.0123856549571429 0.0542110564142857 -0.0298682561428571 0.00571963142857143 0.00307265857142857 0.0499862448571429 -0.0344526526971429 -0.00276888984285714 0.000436012357142855 0.0350617215714286 0.0721489074285714 -0.00410401857142857 -0.01338775 0.00980879834285714 -0.00774300879 0.0328843165857143 -0.128220037142857 0.00123353928571429 0.000596690428571429 0.000701072057142857 3.48762857142844e-05 0.0408670846142857 -0.0362943028571429 0.0281267761428571 -0.0038100514 -0.000925280285714286 -0.002699266 0.0253429717142857 0.00214322485714286 -0.00277672481428571 0.0232320627714286 0.000475918928571429 0.0457685974285714 -0.0308930054285714 -0.000865175571428571 -0.00270798714285714 0.02957083785 0.0383909615714286 0.0369070768 -0.00487850891428571 -0.0452170014142857 -0.0226449742094286 -0.0487298723428571 -0.0286919505785714 0.0121665506771429 0.0419254752714286 0.0362059175957143 -0.000635949557142857 0.000181272971428571 0.0474710872857143 -0.0364569661771429 -0.0200291774542857 -0.0267952463414286 -0.0139399868571429 0.00766168914285715 0.0123709651428571 -0.0358399655714286 -0.0956082101 0.000282185828571429 -0.00118305085714286 -0.0111202411142857 -0.000390209857142857 -0.00942523861428571 0.0324341461285714 0.0341097994285714 0.00159094442857143 0.0793979735714286 -0.000377841857142857 -0.00176876014285714 0.000141447342857143 -0.0262909550714286 0.0353565135 -0.00430784342857142 -0.047760446 0.0654087500142857 0.00807978222857143 -0.0655112978714286 0.0276998722285714 0.0122437097857143 -0.00126591676985714 0.000292736428571429 -0.0658028648428571 -0.00875875805714286 -0.000660209714285714 0.0439989271428571 -0.00204877857142857 0.000248429077142857 -0.009293661 -0.0131779021428571 -0.00385227885714285 0.00767874142857143 0.0109232685714286 -3.73120857142857e-05 -0.000806096687142857 0.0586757559 0.0272734596285714 -0.00173601514285714 0.0125351511285714 -0.0366234274 0.00157734175714286 0.0280184746285714 0.0133107467142857 -0.0298802513 -0.0453132388 0.0344902884714286 -0.0188227630285714 0.0288350931428571 0.0540172030714286 0.00296545557142857 0.000456285714285715 0.0206986551428571 0.00343869692857143 0.0171877592857143 -0.00238347128571429 -0.0147870854285714 -0.0475617918571429 -0.0833295460714286 0.0105538947142857 0.012461986 -0.028262374 0.0112956904142857 -0.00440981557142857 0.00387017571428571 0.0152127881714286 0.0243618082857143 0.000628186857142857 0.00175505428571429 0.0107336761428571 -0.0192591824571429 0.00690687784285714 0.0008176465 0.004665735 7.52720971428571e-05 -0.0069066827 1.14956714285714e-05 -0.0021339959 -0.0456890678428571 -0.00892147071428571 0.00140608544285714 0.000185596557142857 -0.0415392608571429 8.78335714285715e-05 0.012143006 0.0265266599428571 0.0418307061428571 0.00933459471428572 -0.0836770353714286 0.00260052639714286 0.0288430642857143 0.000108076228571429 -0.0441569386857143 -0.0164437032857143 -0.0122239491428571 -0.00179201255714286 0.0559744820571429 0.00460057581428571 0.021621552 -0.00106652715714286 -0.000641336 -0.033624146 -0.00123303418571429 0.0147670361428571 -0.0210157847142857 -0.00579098178571429 0.00164282731428571 -0.0884490786014286 0.00405024842857143 -0.0369672785 0.0354517657357143 0.0335469678 -0.0563932553 0.00433996314285714 -0.000136809128571429 -0.00798756071428572 -0.0138814167571429 0.00765199387142857 0.0440660335714286 0.010646552 0.0195745682285714 -0.03445622368 0.0558331872857143 0.0170043393714286 0.0018696054 -0.0200486932527143 0.0286135421428571 0.0535051385714286 0.0569434254714286 -0.0859057594285714 -0.00113402384285714 0.0447058962857143 0.123950666142857 -0.000119816857142857 0.00977220688571429 -2.76011617142857e-05 -0.0331598584285714 0.0492644285714286 -0.0319292375 0.007859742 -0.0336304170428571 -0.000108472385714286 0.0179960135714286 -0.00145204275857143 0.0469873084285714 -0.0112152357142857 0.0184097999142857 0.0235537417428571 0.0799674614571429 -0.00312759754285714 -0.000477788071428571 0.00154034885714286 -0.00108338157142857 -0.00168502857142857 1.61884285714286e-05 0.0707363168571429 0.000183085285714286 0.0348167228571429 0.00216542928571429 0.0201733379428571 -0.000277136228571429 0.0551334940857143 -0.0174449215942857 0.0413188956228571 0.0141642862857143 -0.000919143142857143 0.0116489073857143 0.0358507202428571 0.00663755194285714 0.0728914530428571 0.0688910588714286 -0.0150401132857143 -0.0191259001428571 -0.0479008314285714 -0.0237251631857143 -0.0365002547428571 -0.00215289797428571 -0.00240034951428571 -0.0040827655 0.00578735571428571 0.0148292242857143 0.0147723792857143 -0.0408509034571429 0.0736171215142857 -0.0464931014285714 0.0483328205714286 -0.0142356941428571 0.0237911033142857 0.0113631190428571 -0.0455903071428571 0.013549364 0.000578121742857143 0.0006972005 0.0357168995714286 -0.001114375 0.00203331685714286 -0.00102930371428571 -0.0120594752571429 0.0688849540571429 -0.00129883837142857 -0.00154591642857143 0.003471454 0.0392242911428571 -0.00160685945571429 -0.0194051173857143 -0.0219600509142857 0.0325837587428571 -0.00130377407142857 0.039216092 -0.0174607546 -0.000372452285714286 0.00147056614285714 0.0403020294942857 0.0194584457142857 -0.0368173853571429 -0.000879404857142857 -1.55304285714285e-05 0.0185260363714286 -0.00213717014285714 0.00298094881428571 0.000912324 0.0554742137714286 0.0724330643571429 0.0333592806428571 -0.001276689 0.00269621585714286 0.0159898072714286 0.0257740624285714 -0.0342979698571429 -0.0369981728571429 0.000391736342857143 -0.00221908977142857 -0.00358161771428571 -0.00480215431428571 0.00156546054285714 0.0427816488571429 0.0691007593285714 0.00423630357142857 -0.0445587728571429 0.0703002081857143 0.055184983 -0.000732655714285714 0.0113682465714286 0.111418048 -0.00169276142857143 0.0166490839571429 0.0011387378 -0.0216819646457143 0.0284955091857143 0.00969567908571429 -0.000124025873128571 -0.000797118914285714 -0.0102005989 -0.0820015831428571 0.00210536964285714 -0.0199705467142857 -0.010236304475 -0.0977123378571429 -0.0113983102285714 0.0004259416 -0.0249348528571429 0.00732553485714286 0.0224710595714286 0.0526868188571429 -0.0246865531142857 0.00759594757142857 -0.0235925615428571 0.0170388976958571 -0.0149028125714286 0.0744125342857143 0.00300344642857143 -0.01090774 0.0343015563285714 -0.0222414187142857 -0.0448673354571429 0.0265283009285714 7.53858571428562e-06 -0.0519634535714286 0.0343326019285714 -0.002491606 0.0595235507142857 -0.0002306541 0.0308353943714286 -0.0874640469914286 -0.0539631064285714 -0.0273612054714286 8.78371428571422e-05 0.0784908193428571 0.0574332137142857 -0.0144420114285714 0.0111102189 0.000479754342857143 0.024688144 0.0420699717142857 0.0440421281942857 -0.00175614485714286 -0.00444099142857143 0.0091505328 -0.00868694571428571 -0.000686824285714286 -0.00366483957142857 -0.0301140151142857 0.0223177651285714 0.00326458328571429 -0.0125318542857143 0.00321997514285714 0.0349875862857143 0.0344653877142857 0.00952112898142857 0.0012697329 0.00171465724285714 -0.0497226854142857 -0.00472496571428572 -0.000349128714285714 0.0171914608671429 -0.00229713428571429 0.0397092741428571 -0.021757763 -0.000628954285714286 -0.00342870801428571 0.05478015068 0.00226039275714286 -0.0146820055714286 -0.0670852842428571 -0.000512551428571429 0.0359290214285714 -0.00709734142857143 -0.0292081544857143 -0.0169450513057143 -0.00441315885714286 0.0383010342857143 -0.0310867828571429 0.00331660514285714 0.0496237112857143 -0.0281748316857143 0.00425953173142857 -0.00133631 0.0489543661714286 -0.000327668042857143 0.00922312042857143 -0.00209731028571429 0.117346583142857 0.0556465467785714 0.0601720568714286 -0.0178105239428571 -0.00247853785714286 0.00657168657142857 -0.00305102227142857 0.0426508940857143 0.0113948738571429 0.0293331165328571 0.000917578857142857 -0.00145591767571429 -0.0597480982585714 -0.00115535042857143 0.0210468907142857 -0.01282166465 -0.000875814285714285 -0.00125011171428571 -0.0226239022285714 0.0207452828571429 0.0145784837142857 -0.00185156571428571 0.0584957672857143 0.0149016431428571 0.00220515285714286 -0.000142892228571429 -0.023621356 0.0229412827142857 0.0328275281571429 -0.0206861015714286 0.0249393315714286 -0.000616293857142857 -0.0202106147485714 0.0269311405142857 -0.0181442378571429 0.0489200514285714 0.0153169127142857 0.00941082142857143 0.0389897394285714 -0.00101149378571429 0.00147380285714286 0.0131309042857143 -0.0277781811342857 -0.000441248728571429 0.0221805861428571 -0.002050383 -0.00497947428571429 0.0654659664285714 0.0201538805714286 0.037838148 -0.00969983291428571 0.000890933142857143 -0.0394596441285714 0.0294286222442857 0.159967831428571 0.0322263508571429 0.180022606 0.0413456151428571 0.149222158571429 0.0541895025714286 0.0687522028571429 0.0139247932857143 0.057630636 0.0332528857142857 0.0323529776714286 -0.0326441265714286 -0.00395357452857143 0.0646292700428571 -0.0448460062 -0.00397040671428571 0.0610482083 -0.0347016757142857 0.00683779901428571 0.0222265712857143 0.092390475 0.0403096651428571 -1.33311428571436e-05 -0.0100952871428571 0.0181408571428571 0.0289424843714286 -0.0559560257428571 0.0375176361428571 0.00390362587142857 -0.00235171428571429 -0.0446152998571429 -0.0215003449885714 0.0132881428571429 0.0122388862857143 -0.00294516534285714 -0.00438178228571428 -0.0573173267142857 -0.0231936085714286 -0.00157356828571429 -0.0626897588571429 -0.0181861688571429 0.03984849 0.00572485671428571 0.0798379241428571 0.0266374124 -0.012668459 0.000758662285714286 0.0236958495142857 0.113270032857143 -0.0560362035714286 -0.000112109285714286 0.00507322828571429 0.00136950328571429 -0.0190778070285714 -0.0754647514285714 0.00217098728571429 -0.02212195102 -0.000817058571428571 0.00301903072857143 0.003274242 0.0007399071 -0.000667288988571429 -0.0755628142857143 -0.0013208861 -0.0250684401428571 0.0634181605714286 0.0111997855714286 0.0452195714285714 0.0536343215714286 0.114842138571429 -0.0667572305714286 -0.0438604525714286 -0.0301103930428571 -0.0359061460857143 -0.00798771190142857 0.000674069857142857 0.00141151928571429 0.0320110484285714 0.0188320301428571 0.032500778 -0.00826381285714286 0.0311986306571429 0.056730893 -0.0569722971001429 0.00642024162857143 0.108525232971429 0.119650057571429 0.0415984082857143 0.0164449339 0.0387916428571429 -0.0282104522285714 0.00137358255714286 -0.000570791714285714 0.0228808971142857 0.00534778767142857 -0.00483396714285714 -0.0177646471428571 0.00216195342857143 0.00122550828571429 -0.00336164242857143 0.00130119065714286 0.0210294093585714 -0.00178723914285714 0.0315372181428571 -0.0608984425285714 -0.00612146677142857 0.0209027199571429 0.0556771312857143 -0.000494953257142857 0.0708825522857143 -0.0029941961 0.0346294082857143 0.0173226038857143 0.0321366052857143 0.104602793114286 0.042886117 -0.02537933259 0.0422634842857143 0.000276566 0.000892654 0.0502175311428571 -0.000364209 0.0251792611 -0.00171665861428571 0.00604224885714286 -0.000355373285714286 -0.00305918748571429 0.0132428697142857 0.0768966182857143 0.0284293228571429 0.0926530774285714 -0.0434127916428571 0.0272379568571429 0.00276458385714286 0.00880378685714286 0.00554831742857143 0.0301145681714286 0.057937347 0.0835168196142857 -0.0517378135 0.00163620671428571 -0.000892778571428572 0.00614879848571429 -0.00209736328571429 0.0929477905857143 0.0506675482171429 0.0361353141354286 0.00315398485714286 -0.00492572424285714 0.0317910788571429 0.029681017 -0.0111841828571429 0.0294078082928571 -0.00452122762857143 0.0416135809257143 0.000495375214285714 0.0211479012285714 -0.0256374935571429 0.07821637 -0.00666748771428571 -0.0418721341428571 0.0705210497142857 0.00226214 0.0171092445714286 0.0127851424285714 -0.000131720571428571 0.0310800945714286 0.00330202371428571 -0.0390937698 0.0272073151428571 0.128028285714286 0.0137460650142857 0.000451295457142857 0.0235679823857143 0.0402220943428571 0.00316850004285714 -0.036375087 0.000706502285714286 -0.000286794285714286 0.0441036252285714 0.00560936614285714 -0.0385618200714286 -0.00558561957142857 0.0119178965714286 0.0603075526428571 0.00133900684142857 -0.000938549214285714 -0.0237029228571429 0.00178093528571429 0.0197396875528571 0.0667386608571428 0.1312602 0.00164270871428571 0.0634017067142857 0.0330030742857143 0.162824560542857 0.0589067144 0.0935665784285714 0.0269016915857143 0.0142826075571429 0.112983348428571 -0.00268727592857143 0.0214843998571429 0.00121932735714286 0.0199017022857143 0.00114815222857143 0.00350328257142857 0.0251466891671429 0.000275727456857143 0.0311262667142857 0.0261927434 0.00766178628571429 0.00314939728571429 0.0125785508571429 3.28284571428572e-05 0.018381285 0.00784011932857143 0.0797985975714286 0.0346994584285714 -0.000769351485714286 -0.0433427924285714 -0.000191718144285714 0.00745795585714286 0.00126347285714286 0.0219259985714286 -0.0448770390714286 0.0116940072571429 -0.000359659957142857 0.0120399957142857 0.0008067426 0.000911570642857143 -0.000240188178571429 0.0210087698185714 0.000864486285714286 0.000614389571428572 -0.058497794 -0.000186796728571429 0.0746802524428571 -0.000493235567142857 0.00510712006571429 -0.034528089 -0.0251414084285714 -0.00344265128571429 -0.0272207257142857 0.03318919404 0.00518318935714286 0.00171617764285714 -0.00734828682857143 -0.0357287025857143 0.113901084071429 -0.106322388657143 -0.07511369 0.10186943602 0.061559861 0.0219826394285714 -0.0387978727142857 0.0199164858571429 -0.0635952066857143 0.0305039985714286 0.136774885714286 -0.0548184558571429 -0.000402888437142857 0.00491138285714286 -0.0703979187 -0.00105385171428571 -0.00913726714285714 -0.0286209328571429 -0.0455499989157143 0.0713047531571429 0.0228602896285714 0.0368873532857143 -0.0288444628571429 0.0175152632285714 0.115392962857143 0.00231928161428572 -0.127904713571429 0.00849367142857143 0.04532921 0.000108575271428571 0.0685228735714286 0.00232440242857143 -0.00949263885714286 -0.0265298694285714 0.0333539984285714 0.0322360162185714 -0.0100243755714286 -0.0479569298571429 -0.000549121871428571 0.0673898601428571 0.00584244757142857 0.0942095149528571 0.000409028571428571 -0.000449479714285714 -0.000545110428571428 0.0467919018571429 0.000321499142857143 0.0329337056285714 -0.00616158672671429 -0.00680470028571429 0.000478879714285714 0.0236251632428571 0.0507524872857143 -0.00320183057142857 -0.00227945823285714 0.0743433967571429 -0.0831624862857143 -0.0330895946571429 0.0154255578571429 -0.012336822 0.0112740121 -0.0367769911185714 0.0353106062142857 0.0599142354142857 -0.00392292428571429 0.017636 -0.01571939 -0.00255236571428571 -0.0368995256714286 -0.056946417 -0.00375750391428571 -0.0462111617714286 0.0162792085571429 0.0147290341428571 -0.00327826922857143 -0.0513717531285714 0.0251984692857143 0.0104081102857143 -0.00784711371428571 -0.00357105771428571 -0.000175106928571429 -0.00181604514285714 -0.0105817128571429 -0.004826046 -0.0221095141428571 0.0440859195714286 0.0363499085714286 0.000558026014285714 0.00384470928571429 0.000532556585714286 0.00117733185714286 0.0334503605714286 0.0195501036285714 0.0714042285714286 0.00110973028571429 0.000325522542857143 0.0581660195714286 0.00943155457142857 0.0626538357142857 0.0189383810714286 0.000423714785714286 0.00315856714285714 0.0249926384 -0.0936074589914286 0.0301185402714286 0.0219383017714286 0.0476863407142857 -0.0292881741 -0.0396057371428571 -0.00699220571428572 0.00373432785714286 -0.0125522763857143 -0.000209518698571429 -0.000563564457142856 -0.00623202757142857 -0.0462819036428571 0.00245632138571429 -0.00110090714285714 0.0441473098571429 -0.03235188 -0.0128113169285714 -0.0160121504285714 -0.00938609428571429 0.0500326912857143 0.101457285714286 0.121349128 -0.00470158435142857 0.0190047323428571 -0.069609829 0.00420627345714286 0.00317450642857143 0.04702054 -0.0066254772 -0.0655242163857143 0.0175110938142857 0.0393316485714286 -0.00115428228571429 0.00369362774285714 0.0438410394285714 0.0457284208571429 -0.006091258 0.0430212564 -0.0321085480685714 -0.00100112591285714 -0.015954447 -0.00689392085714285 -0.0254778124812857 -0.0519893942857143 -0.001370239 -0.000546401428571429 0.00491023152857143 0.0315880758571429 0.00353588367142857 0.000338766714285714 0.0691892857142857 0.0514549495142857 -0.00444644571428572 -0.00730839985714286 0.00463282241428571 -0.0510251677857143 0.0424665335714286 -0.0768037213428571 -0.12586591 -0.114132927528571 0.0188050295714286 0.00276978787142857 0.00838475314285714 0.0309285831142857 0.0450411116942857 0.0210632457142857 0.00948074 0.131835178571429 0.0917929042857143 0.00110324928571429 0.0104327902857143 0.00623284208571429 0.0571262802857143 0.0670447131428571 0.0278842497142857 0.000938683 0.000776605 0.00220461271428571 -0.0317733421 -0.00269429485714286 0.00992155842857143 0.099567611 -0.0202003642857143 -0.000596382542857143 -0.00216186674285714 -0.0450425387142857 0.0302833692857143 0.0192572544285714 0.0242402136142857 -0.0122195003714286 -0.0003958289 -0.00288491028571429 0.0931938341428571 -0.0551566871571429 0.0427199845257143 0.005292136 -0.000777242228571429 -0.040985555 0.0089414975 0.000862583714285714 0.0154361964571429 0.0277026242857143 0.0195063461428571 0.0524879819571429 0.00378333314285714 0.0227928892857143 0.0546580752857143 0.017947742 0.000298557802857141 0.0310852924785714 0.00241740284285714 0.00026019099 -0.0147626016571429 -0.00103584271428571 0.0329421969714286 -0.00873480142857143 -0.0012057065 -0.0268596502714286 0.000604487654285714 -0.0200546369285714 0.0223730744714286 0.00217110385714286 0.0135846085714286 -0.0019376508 -0.0710190112714286 -0.025419055 -0.0124613545714286 -0.00792747472857143 0.0235975682 0.0066950891 0.0230010137857143 -0.0195314882857143 0.0254047256428571 -0.0334987644285714 -0.00491488371428571 -0.0259220798571429 0.0872719492857143 -2.09979857142857e-05 0.00225752241428571 -0.0262246401428571 0.0200795201428571 0.000865296614285714 0.0160595318571429 -0.0001656797 -0.0438866521857143 -0.00164295848 0.000575555514285714 -0.00585246442857143 0.00243779242857143 -0.0285688237142857 0.00053103067142857 0.0292097135714286 -0.00956793785714286 -0.00434342971428571 -0.0326105137028571 0.0221466420085714 -0.0356604149157143 0.0611276031428571 0.116054998571429 0.108466748571429 -0.00364726786142857 0.0928723667857143 0.000219858285714286 0.00658843714285714 0.0150638855185714 0.150394400285714 4.583697e-05 0.00313638 0.0424021000671429 0.0508431642857143 0.0561266684571429 0.0139209085714286 0.041096073 -0.000749412 -0.0678767065957143 -0.04404018848 0.00697733828571429 -0.0805208079571429 -0.00323108700000001 0.0389704452857143 -0.0720443065285714 0.0230508042285714 0.002430525 0.00201567861428571 0.0289164518571429 -0.0212063825142857 -0.0252587391428571 -0.00855966742857143 0.0874745529057143 0.0643334267142857 -0.0285478253428571 -0.011109884 -0.0323678625142857 0.0417078645714286 0.0665269808571429 0.0279458314285714 -0.000630942528571429 0.0405659482857143 -0.00858650005714286 -0.0565834716571429 -0.00377211957142857 -0.0231570851428571 0.000170431287142857 -0.000473736285714286 0.00895455575714285 0.0960234557142857 0.121671582185714 -0.0236705704142857 0.227019494571429 0.0431082987142857 -0.00319632175714286 0.0574448184285714 -0.000507349285714286 0.006798553 -0.0218492847142857 0.0243460321428571 0.00704314664285714 0.105441681428571 0.0535303722857143 0.0910192362857143 -0.01598877208 -0.0293715897 0.0568630714285714 0.0463198657142857 0.0910379005142857 0.139092401428571 0.08500843 0.0167943385714286 -0.0219636555028571 -0.0231630897142857 0.0961796102428571 0.0638525781428571 4.29894285714238e-05 0.104466951428571 0.119287802628571 0.054640326 0.0157219374285714 0.0269149169714286 -9.71685714285714e-05 -0.00491753757142857 0.00158678162857143 0.052759496 0.00812511657142857 0.126275357285714 0.175845220571429 0.0299826553142857 0.142150108257143 0.00601207982857143 -0.02458125147 0.0104121912385714 0.00522215434285714 0.0615548521257143 0.0970610352857143 0.111436339228571 0.0423334042857143 0.0350592058571429 -0.0267565852857143 0.112095886 -0.0189689831428571 0.0342895728571429 -0.000876608571428571 -0.0617153141428572 -0.0379598275714286 0.0320446383285714 0.0409177944714286 0.000198106857142857 0.00139556371428571 0.0137536799714286 0.0470506459714286 0.004329352 -0.000338990285714286 -0.0107610589428571 -0.0272130132285714 0.0211873242857143 0.000748581714285714 -0.0647332264614286 0.0234828755714286 -0.00306631142857143 -1.17719142857143e-05 0.136271535428571 -0.0163144982428571 0.0248691951142857 0.0213349683642857 -0.0297844397285714 0.0780316554285714 -0.00376034166571429 0.00586916871428571 0.00343303288857143 0.00524731614285714 -0.0204842682285714 -0.00960115307142857 -0.00265341813857143 0.0194565592371429 -0.00034344736 0.000617311857142857 0.0109596879142857 -0.0181860418857143 -0.0455495871428571 -0.0321464653742857 -0.00473086075714286 0.00230384717142857 0.000115180385714286 0.0314492203485714 -9.13700542857143e-05 -0.00193462114285714 -0.00610575714285714 0.000497085914285714 -0.0658785878857143 -0.0640054924285714 -0.0337768758 -0.000281273285714286 -0.0464859742142857 -0.0460182755142857 0.00101828468571429 -0.00470016322857143 0.0188905312857143 -0.00656796405714286 -0.00132911185714286 0.00643001834285714 -0.000326692157142857 -0.0359052940285714 -0.001641636 0.0358848284285714 5.58703571428571e-05 0.00475091711428571 0.0174661552571429 -0.0327096442857143 -0.0776548572285714 0.0613559522857143 0.000266499714285714 0.000986926571428571 0.0201434462285714 -0.0295276201428571 0.0173575814285714 -0.0320779065285714 -0.011486845 0.0727934213714286 0.0906981654285714 0.0269674114285714 0.0406810955714286 0.00599584501428571 -0.0408282570642857 0.00256791142857143 0.00650900257142857 0.0270560401428571 0.0172751756142857 0.0469717845728571 0.0021953561 0.0176125241428571 -0.0281206196285714 -0.0262318825857143 -0.0295388015714286 0.0160625711714286 0.00650938005714286 -0.0849365081857143 0.0369269449857143 -0.00430277371428571 -0.00381218571428572 0.02471582 2.35237428571429e-05 0.00285254142857143 0.0280590592857143 -0.0528514004285714 -0.154137202571429 -0.0270827428571429 -0.114716238971429 -0.0599961647428571 -0.00120697517142857 0.00165464314285714 0.000652881042857143 0.115147285142857 0.0931121135714286 -0.0367856291167143 -0.00377609897142857 0.00355717284285714 0.0766853404714286 -0.0241290025714286 0.00985830428571429 0.00623423771428571 -0.0343021470857143 0.0697183915714286 0.0874970365714286 0.117697137242857 -0.0156754561357143 -0.0255797224904286 -0.000516808014285714 0.00428536614285714 -0.0250333505571429 -0.127885360142857 0.0441423218571429 -0.00226837427142857 0.00398482357142857 0.134168004418571 -0.0221453454428571 -0.00147458385714286 -0.02916755176 -0.00170644057142857 -0.0143844848857143 -0.00113796 0.045301647 -0.0124240451428571 0.0669589941428572 0.0223805295714286 -0.000332640428571429 -0.0386479107714286 0.0197045481571429 -0.018509963 0.0279871779857143 0.00573293507142857 0.046286783 -0.0311807485714286 0.0100565197142857 0.0221478997571429 0.0654143975714286 0.004300811 -0.000644704428571429 6.353e-05 0.007234108 -0.0186029802857143 -0.1025949176 0.013571134 -0.0026147191 0.00607830642857143 0.0385757980714286 0.0333529889714286 0.000820115142857143 -0.0334342005 -0.0283052281 -0.0261195141714286 0.03025729 -0.0415949887142857 0.0375321067428571 0.102825863285714 -0.00218718865714286 0.0674341674285714 0.0295138881428571 0.0698844045714286 6.45058285714286e-05 -0.0258164507142857 -0.04363690747 0.0298569724 -0.000909023428571428 -4.04962571428572e-05 0.0562585411104286 0.0771216622428571 0.00230160945714286 0.0175031217857143 0.0374933791428571 -0.0224473298571429 -0.0326066230928571 0.002225772 -0.0777729584 0.00173161528571429 -0.0450251292857143 -0.0221594547142857 0.0428352671428571 0.0332810032 0.012758027 0.0243478931571429 0.0508097814285714 0.0472781390857143 -0.000465803285714286 0.000805839428571429 0.0149450367142857 -0.000999771 0.00243751939142857 -2.77913285714286e-05 0.0294201164285714 0.129348377398571 0.0179972541 -0.000318382314285714 0.0299795342285714 0.00350927221457143 -0.000124444428571429 -0.0496298581571429 0.0233951574285714 -0.137580454985714 0.00686613031428572 0.0862520801857143 -0.024727793 0.00492997142857143 -0.00536424128571429 -0.0673821373428571 -0.0308731371428571 0.00422535642857143 0.032993225 0.0326502566714286 0.00148110328571429 0.0317470526714286 -1.77805857142858e-05 0.021215976 0.00129004871428571 0.0544342258571429 0.00128187508571429 0.0434582194285714 0.00294805871428571 0.00128806128571429 0.144459281142857 0.003492075 -0.0540935497142857 0.00227965601428571 -0.0142363572142857 0.00101226185714286 0.0356042238571429 -0.00811368757142857 -0.05737322696 0.00334705005714286 0.0383277344285714 0.00262219442857143 -0.000405884328571429 -0.0149621201428571 -0.0442040987142857 0.0666661857142857 -0.00242885807142857 0.065163 -0.00453528871428572 0.0732718529842857 -0.0206501921428571 0.0339068571428571 -0.0569695508571429 0.0025591798 0.0826605127142857 0.0424897597142857 -0.0365494314285714 -0.00528917476428572 0.0158825482857143 0.00236409152857143 0.0096647211 0.0228308182857143 0.0408420428571429 -0.00461753828571428 0.00360544628571429 -0.0424694997142857 -0.0374488814285714 -0.00278999914285714 -0.00327962 -0.00227467314285714 0.100380203285714 -0.00260676142857143 -0.0281691717228571 0.19699448 0.001306977 0.0459046422857143 0.000990169285714286 0.011542476 -0.000202735871428571 -0.00954985842857143 0.0849022964285714 0.00157160937142857 0.0119696602571429 0.0633629094857143 0.00260941900000001 0.0284064567285714 0.104426601571429 0.145502055571429 0.014922695 0.0340535832428571 0.0996475157142857 0.100904852671429 0.208239914285714 0.0864404302857143 -0.0494252645142857 0.050854863 0.0404762049714286 0.0516075422857143 0.00102360314285714 -0.00463040328571429 -0.000691712385714286 -0.0019167675 -0.00970270472857143 0.00450850628571429 -0.00271279084285714 -0.000823585714285714 -0.0286548997771429 0.0483140337142857 -0.0211882971428571 0.0101524801657143 -0.0706363082571429 -0.0672525735714286 -0.00535304942857143 0.0339735794285714 -0.0440207628571429 0.00111060757142857 0.0304951080042857 0.00362573977142857 0.00187762914285714 0.0534511658571429 -0.00493797542857143 -0.00836941971428571 0.00107674414285714 0.000307475857142857 0.045204547 0.0870256085714286 0.0222043347142857 -0.00265821842857143 0.025376388 0.015806011 -0.0304236806142857 -7.18531571428571e-05 -0.0185582154528571 -0.0257339307142857 -0.00503501785714286 -0.00554027094285714 0.00713995771428571 0.00328504957142857 0.0311089918571429 0.003652626 0.00926238142857143 0.0586208031428571 0.000142957587142857 -0.01908738 -0.000424574477142857 0.00116954617142857 0.0511457589142857 0.00147795154285714 0.00673987671428571 0.158170833714286 0.0336134248571429 0.0583010091 0.0177043898571429 0.00394287032857143 0.00225546642857143 -0.044601616 0.00552033857142857 0.0289463511571429 0.0105347608571429 -0.000470216 -0.00112239978571429 -0.07290666 0.00313583151428571 -0.000602531118571429 -0.0345978767142857 0.0664161971428571 -0.00202207642857143 -0.0263031174285714 -0.0310881951571429 0.00221004778571429 -0.0258133211714286 -0.0111338818571429 0.000220127628571429 -0.000644307228571429 0.000900948571428571 -0.00496699571428571 0.0296268982714286 -0.0236268590857143 -0.0253841057142857 0.00631782857142857 -0.00237382114285714 -0.0260396891428571 -0.006793627 -0.002430042 -0.00500798614285714 -0.0267430098571429 -0.000120129024285714 0.0195578012857143 0.00363022142857143 0.00139474414285714 0.000679964428571423 -0.0127001114285714 0.0344409266914286 -0.018864861 -0.0181190474285714 0.0354846977142857 -0.0269659825614286 -0.00262193857142857 -0.0636924202142857 -0.035898455866 0.027871484 0.003563698 0.0169710540142857 -0.0360126251428571 0.0996890028571429 0.00472276957142857 -0.00855294428571429 0.000455145142857143 -0.00407316071428571 -0.000785482214285714 0.0388834142857143 0.0169941337142857 -0.008179754 -0.0390383042857143 -0.00709402828571429 0.00573065757142857 0.00361110857142857 0.00147011507142857 0.00997441672857143 0.0406318051428571 -0.000643213314285715 0.0241476071428571 0.000661443857142857 -0.0417833827285714 -0.0266924260557143 -0.00183795557142857 -0.0165544815657143 -0.00223546625714286 -0.0191694431714286 0.00548376 0.000630210728571429 -0.00599787727142857 0.00116463664571429 0.0717400357142857 0.00150257955714286 0.00755076942857143 0.00146601428571429 0.0112077500285714 -0.01440322647 -0.000318762285714285 -0.022561786 -0.00551890242857143 0.0497354925714286 0.000696852714285714 -0.0103114442714286 2.03628571428576e-06 -0.0286603794857143 -0.0196583671428571 0.0235427333528571 -0.0435500095714286 0.00465416057142857 -0.00164164814285714 0.0471008253528571 0.0357867974371429 -0.0006477892 0.0411682239571429 0.0360806401428571 -0.0551240759898571 0.0642262212857143 -0.0128192297142857 0.17333513 -0.039264553 0.0608919248857143 0.05751078399 0.0688974527142857 -0.0308869009428571 0.00647177895714286 0.0259654897571429 0.00768541128571429 -0.00401710642857143 -0.0475098957142857 0.000384667285714286 0.00930492942857143 0.123168011142857 0.161410584285714 -0.0726727141 -0.0896827122857143 -0.000385351631428571 0.00323693438571429 -0.00182252920714286 0.000483690057142857 -0.000479888064285714 -0.0353980228571429 -0.0174476177142857 0.00115475714285714 0.0246062765714286 -0.0377810242857143 -0.00214237688571429 0.104614846014286 0.00908961697142857 0.0618775829428571 -0.0233846081942857 -0.00342711028571429 -0.00495968398571429 -0.000573798514285714 0.0423476225428571 -0.0251335412857143 -0.000531610085714286 -0.00451709028571429 0.00241394285714286 -0.0349268758285714 0.00127957828571429 -0.0521510837857143 0.0202291872142857 0.02929132516 -0.0538262716714286 -0.000304289142857143 -0.030256334 -0.034287344 -0.00933770708571429 0.0086190368 -0.0286936030571429 -0.075431638 0.0318815168571429 0.0356568463857143 -0.0913725602857143 0.0426124571142857 0.00888851307142857 0.00939214698571429 -0.00156078458571429 -0.0223456665714286 -0.022885731 0.00143958614285714 0.00352855742857142 0.0268054541428571 -0.0258327878571429 0.00744172784571429 -0.0203672958857143 -0.0412321660771429 -0.000582273228571429 0.0262966606 -0.000252152257142856 0.0763192171428571 -0.00203113342857143 0.00590419028571429 0.00253501342857143 0.0468037637142857 0.00365378895714286 0.027977122 -0.0701007901371429 -0.0227123206571429 0.0246977823857143 0.0277689034428571 -0.000143959071428571 0.008668988 0.0356155548571429 -0.0224791732857143 -0.000215302085714286 -0.0275616054285714 -0.0319535205571429 0.0296953984285714 0.0523334456 -0.0100158838142857 0.00321909785714286 0.104691206471429 0.0108074571571429 5.3967714285714e-05 -0.00275379814285714 -0.00598970371428571 0.00884176 -0.0419520422857143 -0.00109557814285714 -0.00441169691428572 0.0536685090285714 -0.0480246981728571 -0.026660709 0.081630171 0.00208080571428571 0.0377733704 0.0105935035714286 0.0255833754285714 2.84500275714286e-05 0.0486267351 0.0147327425714286 0.0132484335285714 0.0836301342857143 0.00442580971428571 0.00681087857142857 0.00353525585714286 -0.0535239946428571 -0.000439910571428571 0.0236264247142857 0.00140411414285714 0.004628061 0.00877033871428571 0.0936263921428571 0.00634096142857143 0.019915864 -0.00153431321428571 0.0565261831 0.00236694771428571 0.00326280457142857 -0.046060799 -0.000549170257142857 -0.000462108 0.0145599785714286 0.0367762110428571 -0.0543566747142857 0.0425545232857143 0.137896076642857 0.00908375385714286 0.000347493428571427 -0.031339255 -0.0155865720085714 0.0385495432857143 0.0191418772857143 0.0212230126714286 -0.0274733571714286 0.0036101602 0.00440766 0.0520503694285714 -0.0245196031428571 5.23879428571428e-05 0.000653021205714286 -0.0483433025714286 -0.0359061045714286 -0.0527325350857143 0.0440763457142857 0.0396775295 0.0890472814285714 -0.00582228285714286 0.000291415728571429 0.0615030098571429 -0.0349592137228571 0.03222145501 0.0334620767628571 -0.00363838657142857 -0.00318347871428571 -0.000318099285714286 -0.00378628285714286 -0.0118564258 -0.0330308437285714 -0.0642620342857143 0.00018317076 -0.0212343107142857 0.0231462346571429 -0.0496697408571429 -0.0322220982 -0.000752705714285714 0.0391211228571429 0.0406212648 0.0865160085714286 0.0954477638285714 -0.00427929924285714 -0.000505191314285714 -0.000107078857142857 0.000887754285714286 0.0892405270857143 0.0188579831428571 -0.0362828205142857 0.00281230311428572 0.0209496221428571 0.000134366857142857 0.0383415369471429 -0.0580787914285714 0.0601576522857143 -0.0468036807142857 -0.0390909891142857 0.0265027122 6.95628285714286e-05 0.0426130622857143 -2.27482857142852e-06 0.0290527504138571 -0.0384990757285714 -0.00224512428571429 0.0219102529142857 -0.0054465247 -0.0659758461428571 -0.0393238333714286 0.0689783394142857 0.0627773739285714 -0.00162285994285714 0.000736310322857143 0.0204013985714286 0.0569454943285714 -0.00478629857142857 0.0185013592428571 -6.66881285714286e-05 -0.00186525727142857 0.0083214781 0.0164517348571429 0.00217385528571429 0.0304037338 0.00945870964285714 0.0294353985714286 0.00469551485714286 0.04656418 0.0298529224285714 0.0274700395857143 -0.00288043664285714 0.000207488228571429 0.0002284289 0.03301711855 -0.0367609158571429 -0.0415303167417143 0.010724418 0.104910432842857 0.00230063642857143 0.000726718816142857 2.22753139857143e-05 0.0244948430814286 -0.0672429509571429 0.00347154314285714 -0.0309910052857143 -0.0137331867642857 0.0233975693185714 0.0494708839142857 0.0369723117142857 -0.0389337210957143 -0.0209517825142857 -0.0190348229428571 0.00373368878571429 -0.0756710651428571 0.0112357718714286 0.00104214128571429 0.0242231495142857 0.0679460167142857 -0.000695347871428571 0.102124329714286 0.0066065311 -0.000650103571428571 0.0795338827714286 -0.00181491142857143 0.0608277975571429 0.00969805810285714 0.0240192121857143 0.0248796377 -0.0034543734 -0.00183716404285714 0.0155840717142857 -0.000466718714285714 0.0549847145714286 -0.00422798985714286 0.000162915285714286 0.0235500017142857 0.0307164441428571 -0.000365291271428571 -0.00576922464285714 0.00459203002714286 0.0239115432571429 0.0642630985714286 0.0237734955428571 -0.00345974928571429 0.0253910375728571 -0.00240243657142857 -0.00942035428571429 -0.000448140142857143 0.0736788348628571 -0.00882599642857143 0.0428874153 0.0437642614285714 -9.97856142857143e-05 0.00260123257142857 -0.000129381529999999 0.000333441198571429 -0.00651127771428572 0.000117587428571429 -0.0241940458714286 0.0528812985714286 0.0650970661 0.000163696857142857 0.00142579557142857 0.000485414392714286 0.0139440081857143 0.0158971662857143 0.0191148920571429 0.0448415787142857 0.0118419782857143 -0.00643338142857143 -0.000752901897142857 -0.0503960462857143 -0.00282695384285714 0.0177377635142857 0.0588958055714286 0.00363565857142857 -0.0429247442857143 0.00392180751142857 0.00751616985714286 0.0235137346714286 0.101672917854286 0.00819601285714286 -0.0354383328 0.00151517885714286 0.0113780574285714 -0.000592762142857143 0.110071819214286 0.0373294959285714 -0.0376756329285714 -0.00462055158571428 0.000133453428571429 0.0105092031428571 0.0181596149571429 0.000111309772857143 0.0370732042857143 0.00703504371428571 0.0502519467142857 0.0136398310428571 0.0372547280285714 -0.0481041057928571 0.00316114064285714 0.0107907700285714 0.000953990857142857 0.0249347297528571 -8.55962857142858e-05 -0.0564878371428571 -0.00162990271428571 0.00184411742857143 -0.0163763929857143 0.0908129462142857 0.0137670892857143 0.0418887458571429 0.0448727705857143 -0.0427750011285714 0.0188617571428571 0.023422309 -8.60163185714286e-05 -0.0398209361428571 -0.000614775185714286 0.00272052342857143 0.000911094585571429 -0.00867437140285714 0.03018079398 -0.00940102048571429 0.0538878601428571 0.00570012014285714 0.115600331571429 0.00375480928571429 -0.0200715740142857 -0.00762235994285714 -0.0201757305714286 -0.0278161209 7.68186428571429e-05 5.21151942857143e-05 0.0472732586142857 0.0322296688571429 -0.014623774 0.0105866242714286 -0.000557788142857143 0.00739708677142857 -0.01451375 0.00180806385714285 0.000637092428571429 0.0333497242857143 0.0217089197142857 0.0691622628571429 0.00561282 -0.0363261015857143 -0.0197854036428571 0.0141293247142857 0.0549053545714286 0.000731072847714286 0.0845572434857143 0.0156063664871429 0.00254631171428571 0.00311065657142857 -0.0255130958 0.00186379795714286 0.0197208647142857 0.0162550052571429 0.02117182 0.0104424814142857 -0.00183001921428571 -0.0212174787142857 -0.0170171704 -0.0178960750714286 -0.03851856 -0.0029016 -0.045070145 0.0855054776142857 0.00056647472857143 0.00352428271428571 0.01708845433 0.0142333962857143 0.001832021 -0.000738075 0.0114345870571429 0.0665174994285714 -0.00540173285714286 0.000138649305714286 -0.000808465285714286 0.00239223157142857 0.0386645108571429 0.000766624142857143 0.000584454971428572 -0.0634505818571429 -0.0444488634057143 0.0325820968571429 0.0693931617142857 0.0266316771428571 -0.0861656119571429 0.109856578571429 -0.0574061435714286 0.0202359823285714 -0.0567594323671429 -0.0404109592785714 0.000369299671428571 -0.0276809334642857 -0.0300074361571429 -0.0001409597 -0.0327596042428571 0.0503718648714286 0.0549339273992857 0.0276075462671429 -0.0262048120642857 -2.18275e-05 0.0768025514285714 -0.0527934422428571 -0.0224167255714286 -0.0490605968571429 -0.00191618034142857 -0.0317697504528571 -0.000176972157142857 0.0202294634285714 -0.00559418114285714 0.0057152788 0.112261761314286 0.00626210047142857 -2.41868571428572e-05 0.0108593395714286 -0.0226239272857143 0.00201708785714286 -0.0110706565714286 -0.0942656909 -0.0447021199714286 0.000114768914285714 0.0617245379571429 -0.0320687008571429 -0.0637104938571429 -0.000136300057142857 5.60882857142858e-05 0.00405391857142857 -0.000380994285714286 0.00379481357142857 0.0809513922857143 -0.020509254 0.000338610342857143 -0.0528539265428571 -0.0514365734285714 0.0580476760857143 0.139260943694286 0.00482393014285714 -0.0248833784285714 -0.0160869751428571 0.0202336213935714 -0.000490579785714286 -0.00158472271428571 0.0223587324285714 -0.0140408242857143 -0.00288382114285714 0.0413689424285714 0.0408070725142857 0.0110338508571429 0.0133568287042857 0.00274278685714286 -8.57874285714287e-06 -0.0402400922 -0.0107156678857143 -0.00880867828571429 -0.000165939085714286 -0.0481926598571429 -0.00638082842857143 0.0139667242857143 -0.00326688642857143 -0.0418513018571429 0.000739766571428569 0.0862876157142857 0.00131162328571429 -0.000593399371428572 -0.000431629428571429 -0.00117177442857143 -0.0202047447142857 -0.0309473447 0.0106125128671429 -0.000364735242857143 0.0665777045714286 -0.0267130553 -0.0270399691571429 0.0004675682 0.00155723 -0.00175132058571429 -0.000495760828571429 0.0155053272857143 0.0499077847428571 0.0132142761428571 0.109813376857143 -0.0427118989 0.128626617714286 -0.0373568465714286 0.00416078568714286 -0.00611903771428571 0.024030554 0.0443831109714286 -0.0160932042857143 -0.069457663 0.001149575 -0.125426485857143 -0.00157541114285714 0.0589166877142857 -0.0320167981857143 0.0152300448742857 0.000568447628571429 0.0155587937428571 0.0491999498571429 0.0789504258571429 0.125743404 0.0623939138571429 0.0913532485714286 0.135222571428571 0.0692796721428571 -0.0178942815714286 0.0951733351571429 0.0368091721428571 -0.001787076 0.161729418571429 0.00470386285714286 0.0415172175714286 0.0160565074857143 0.137379726 0.117314014285714 -0.0921531680428571 0.00332410525714286 0.0315643147142857 -0.000759215371428571 0.0412955281428571 0.00687331571428571 -0.0364266743714286 -7.98818571428572e-05 -0.0224719671428571 -0.0374199224285714 -0.0432477507142857 0.0603842784142857 0.139467859714286 -0.108495418357143 0.0551939685714286 -0.0139921064285714 0.0725023931428571 -0.0505707530285714 0.111633571428571 0.0405498872857143 0.0192622575714286 -0.121264517671429 0.000317194814285714 0.0717379249814286 0.180984728571429 0.0430017142857143 0.0483800889014286 0.0272758025714286 0.0545046957142857 0.201314678142857 0.166623852857143 0.0325009785714286 0.0622065714285714 0.087147341 -0.00172319214285714 -0.0192924317142857 0.101652720285714 0.111023336714286 0.000722628571428571 0.0184413475671429 0.0508030682285714 0.0306797878571429 -0.0285113487142857 0.0527173285714286 0.00109764407142857 0.0399291014285714 0.0250615384285714 0.000263693542857143 0.0130491847142857 0.0265984805714286 0.024620029 0.104897143414286 0.00667145992857143 -0.00783219885714286 0.036019088 0.000368298428571429 0.0515170570428571 -0.01098429 -0.00685255285714286 0.00304715928571429 -0.0476638858571429 0.00172964447142857 0.0181808714285714 0.0266269037142857 0.0488687061428571 -0.0333535231885714 0.0684717962857143 0.00898679714285714 -0.0352163275714286 0.0285395644857143 0.0399836608428571 -0.0643556144357143 -0.000422586 0.0193874527142857 0.0007756406 0.0862229139871429 0.0147219974 -6.45025142857142e-05 0.0486773202885714 -0.00582211042857143 0.00614665557142857 0.000405468142857143 0.0537012657142857 -0.0261857829714286 0.00411824914285715 0.0122111102857143 -0.0186236950285714 0.0248987553571429 0.000361827782857143 0.009132366 0.0288469523714286 0.0142250058571429 -0.0100755052857143 -0.00190944914285714 0.0146884 0.0218200557142857 0.0395037434571429 0.00593748014285714 0.0160202851428571 0.00015569 6.73374285714285e-05 0.0384066067142857 0.0370224128571429 0.00205339845285714 0.00468248314285714 -0.00200759342857143 -0.0704897098857143 -0.0457853099142857 0.0917935385714286 -0.000936588 -0.0273892832857143 0.000111078168571429 0.0250496564285714 5.56384285714285e-05 -0.00865195414285714 0.00363313595714286 0.0354532398571429 -0.0264269643857143 0.0079781104 0.0585318196285714 -0.0240457923571429 -0.0140874028095714 0.00128665342857143 -0.0862052056 -0.000506229285714286 -0.000221142285714286 0.00245164185714286 -0.0418720121428571 -0.000179162285714286 -0.0388167028285714 -0.0770552971428572 -0.007545878 0.00185251951428571 -0.00611680528142857 0.00229748458571428 0.0263020934857143 -0.0102250184285714 0.00477694562857143 -0.050514744 -3.28202428571428e-05 0.00335065128571429 0.00166261362857143 -0.00124045285714286 8.71272857142859e-05 0.00636063042857143 0.0288384308571429 0.09553069 0.000120882 -0.0155134128571429 0.0902775575657143 0.128129954885714 7.20494328571428e-05 -0.000242265428571429 -0.06315430754 -0.0495975470857143 -0.0199614775 0.0263656284428571 0.004852607 0.000227727571428571 -0.00177391571428571 -0.0214386403385714 0.0362526177 -0.00183229271428571 0.0410686257142857 0.0898333661428571 -0.00381938242857143 -9.86264285714286e-05 0.00557526085714286 0.0542612045142857 0.002748377 -0.00213058128571429 -0.0127017970564286 -0.0809336066285714 -0.0332565334285714 -0.000211777142857142 0.0250417358285714 0.0221486794714286 0.00208345585714286 -0.0291210153714286 -0.080639021 0.015890327 0.000984974285714286 -0.00671460014285714 0.0108845916571429 0.00853999657142857 0.0417680298571429 0.0583964740428571 -0.00547468128571429 -0.0752716934571429 -0.0631898358657143 -0.00833427180285714 -0.0528519875 -0.00640357828571429 0.0176650096428571 0.0719602144285714 0.0778534918 -0.000688163142857143 0.0638929455142857 0.00656869857142857 0.0309436122857143 0.00271707728571429 -0.0203320584285714 -0.0252109506142857 0.0121141885714286 -0.0715795532571429 0.074457241 0.0525776108142857 -0.00692956742857143 0.0627549990571429 0.0131016135714286 -0.0349796235714286 0.00233530591428571 -0.00607317428571429 0.00249085942857143 -0.0358722340285714 -0.0620496511428571 0.0285973549857143 -0.0363114950285714 -0.0259197468142857 -0.034715243 -0.00224856368571428 0.0627482375714286 0.0454902817142857 -0.0545849085714286 0.0636534682857143 0.0614661874285714 0.0374813692 0.0215375382677143 0.0448966249285714 0.0644671007142857 -0.0458831248285714 -0.0069493548 0.0291218491428571 0.0254172389857143 0.0798200058571429 0.0541650191428571 -0.0368333442857143 -0.00506685058571429 0.000781120142857143 -0.0252051239285714 0.0520594888571429 0.134151010028571 0.0930227375685714 -0.0250562274285714 0.00305781928571429 0.0319121576442857 -0.0654717471857143 0.00174807487142857 -0.00393429994285715 7.59674285714284e-06 -0.000124681642857143 0.00200625142857143 -0.0513297567142857 0.001507421 0.0144778535428571 0.000561403042857143 0.000710168714285714 -0.000785933385714286 0.00736462557142857 6.31768857142857e-05 -0.0237066512142857 0.0858105274571429 0.0451121884285714 0.000620288285714286 -0.000599503885714286 0.0113005012857143 -0.00111788072857143 0.0239788067142857 0.0329234154285714 -0.00366044728571429 0.0136432937 0.00365278017614286 0.000323748857142857 0.0336162961428571 -0.003662756 0.00233464442857143 -0.0219325875714286 0.0253498603428571 0.0473809014285714 0.00173091285714286 -0.0418798115714286 0.0563881142857143 -0.000165504828571429 0.0274703169612857 0.0371787454857143 -0.0114922014285714 0.000309443171428571 0.00449280281428571 0.0190091324285714 0.0264814562857143 -0.0427300085714286 0.00550299285714286 -0.00602425995714286 -0.00113805828571429 -0.00404243849428571 0.00398484314285714 0.0105512557142857 0.00406253 0.00585397714285714 0.02436235 0.0300509925714286 0.000843739285714286 -0.0459284655714286 -0.00185433414285714 0.00302877 -0.00270231285714286 0.00169572328571429 -0.0371845164285714 -0.00522874328571429 -0.0202698282857143 -0.000795941542857143 -0.0618816894285714 -0.0408259288571429 -0.00620409342857143 0.00139276357142857 -0.0823292414285714 -0.000334193571428571 0.00289496462857143 0.00151021726857143 0.000524766981428571 -0.0182617310142857 0.0221414994214286 0.0453496157142857 -0.0847745955857143 -0.00119330702857143 0.0770698314285714 0.00511340942857143 0.00350897535714286 0.0504785744957143 -0.00167577675714286 -0.0452982385714286 -0.00164904671428571 -0.0125936263671429 -0.000577963 0.00151248157142857 0.0317747729947143 7.16178428571428e-05 0.006337537 0.00205627268571429 0.0781642838571429 0.0581729701142857 0.0214734289857143 0.0220772972285714 0.00135386642857143 0.00116333285714286 0.0280115328571429 0.0428522358928571 0.0002394214 5.74203585714286e-05 -0.00520869821428571 0.0420387721428571 -0.02345937335 -0.000381610942857143 -0.00183915374285714 -0.0124998647142857 0.0291105283014286 -0.0278215299725714 0.00156115157142857 -0.0582881250714286 -0.0928106451 0.041646641 0.0179432370714286 -0.00038930862857143 0.0105889922857143 -0.0195333722285714 0.0198346603857143 -0.00285898412857143 -0.0416216492571429 -0.0385743148714286 -0.00783590872857143 0.000792676628571429 0.0964538091428571 -0.0379773739285714 0.019104414 0.0170403223428571 0.0301204408571429 0.0424217025714286 -0.00788962685714286 0.022696776 -0.0424508023257143 0.029697202 0.0507936194285714 -0.0827612025857143 0.00353450571428571 0.0435995606028571 0.0004174519 0.0488828292857143 -0.0420403798571429 0.120883753571429 -0.113143651571429 0.00150291504285714 -0.00654860062857143 0.0444583432142857 -0.00524623 0.0443708497142857 0.00266160965714286 -0.00755271911428571 0.00237550414285714 -0.000628657857142857 0.000235666527142857 0.00278482624285714 -0.000258231857142857 -0.050738671713 0.0346781657142857 -0.0360337108857143 0.0342751135571429 -0.0513500681428571 -0.0682014714285714 -0.00694402542857143 -0.0130479251857143 0.00553314785714286 -0.00271298902857143 0.00300110728571429 -0.000443953385714286 -0.000400515857142857 -0.0449510332857143 0.0117742634714286 0.0358652550571429 -0.00181373342857143 0.0861655518571428 0.0311604316085714 0.00185481885714286 -0.00121167042857143 0.00175717257142857 -0.000838522285714286 0.0346118000571429 -0.000411781142857143 -0.00265572285714286 0.00131154328571428 0.00434295142857143 -0.0458434270571429 -0.0118143375714286 0.00746358757142857 0.0699078576857143 -0.00411577857142857 0.0387709497571429 0.00503273114285714 0.00262096471428571 -0.0277448074285714 -0.0186602560857143 -0.00172710342857143 0.0045891015 1.58844285714284e-05 0.0579725748571429 0.00400892582142857 0.0752755228428571 0.000624657042857143 0.0578742750142857 0.00486905054285714 -0.0581130567042857 0.0137332785714286 -0.00182701685714286 -0.0121860002 0.0451281087428571 -0.000618065071428571 0.00832760757142857 0.0297292627428571 0.0107549544285714 -0.00270696185714286 2.3318591428573e-05 0.00144004385714286 -0.019207746 -0.00794292857142857 -0.000144337142857143 0.00708476714285714 0.000464748628571429 -0.00242920174285714 -0.000373767385714286 -0.0794030034285714 0.0308926713571429 0.00416330394285714 0.066322291 -0.0263137525714286 -0.0231726367 0.0158986304714286 0.00104086746714286 2.0965e-05 0.0644294795142857 -0.0352115923751429 0.0472741888571429 0.007800091 0.00180683914285714 0.000152222585714286 -0.0321048430714286 0.0447358151428571 -0.0393551715714286 0.00288391871428571 -0.07343615 -0.0328061285142857 -0.00422316657142857 0.0425926093428571 -0.029813037 -0.00120379642857143 0.0364201706857143 -0.0321009229428571 -0.0135569341428571 0.000595083285714286 -0.000461780128571429 0.0312852290857143 -0.000759017714285714 0.0137069812857143 -2.81166785714286e-05 -0.121042420902857 -0.0281455485 -0.0294771125714286 0.00210387527628571 0.0304410785142857 -0.018311104 -0.03620327509 0.00197404451428571 0.0437457421242857 0.00374522857142857 -0.000230391301428571 -0.0296124674714286 -6.32160071428571e-05 0.0227389641285714 0.0768993492285714 0.00184482974285714 -0.0254075115714286 -0.0254194808285714 -0.00964031181428571 0.00121723911428571 0.000693843914285714 0.03975412 -0.0269824897857143 0.0534273088357143 0.00259770304285714 0.0599992154 0.0187975932285714 -0.0514949197142857 -0.00313449285714286 0.0207424886142857 0.00261908414285714 -0.00597331271428571 -0.0319427005714286 -0.010851033 -0.00436934242857143 -0.0703005193157143 -0.0217943223257143 0.00464370957142857 -0.0453167574342857 0.0458606720071429 0.00122096942857143 0.0178135646285714 0.00496684528571429 0.00160522014285714 0.00169331931428571 0.0190528859714286 0.00492198668571429 0.0238674308928571 -0.109941086842857 0.0306263942857143 -0.0422781660714286 0.000403066828571429 0.0428809324285714 -0.085335103 -0.0379605504571429 0.03672705688 0.000963217242857143 0.0908864695714286 0.0117469878571429 -0.0112287552857143 0.0456225757571429 0.0638191618428571 0.0102430834285714 -0.0302585932428571 0.00189630642857143 0.00180033335714286 -0.0379105478571429 -0.0646715684714286 -0.0408349677142857 0.0107164578142857 0.0324316957142857 3.6296e-05 0.0347554921857143 0.000593372785714286 -0.0314651445085714 0.0206696933571429 0.00628672857142857 -0.0764238122857143 0.0524200464 0.0119608483571429 -0.00116764938571429 0.00598180722857143 -0.0174252830857143 0.00214552255714286 -0.00184017427142857 0.0168820615142857 0.000502014257142857 -0.0241928368 0.0254572485714286 0.0196282173857143 0.00143937657142857 0.0507140575714286 0.0484719457142857 0.0375230175342857 0.0173590897142857 -0.000864709642857143 -0.00155504457142857 0.000575514639999999 -0.0384678427 0.0336845801428571 -0.00105020834285714 -0.0199027517142857 0.04067070824 0.0301896792285714 0.00346704194285714 0.0510804504 0.081964616 -0.00343154294285714 0.0505701227 8.94211857142857e-05 0.003400743 -0.0756355553428572 -0.123648771 0.00492846814285714 0.0138448701428571 -0.00376378877142857 0.189007411642857 0.0195430092285714 -0.0218934193285714 0.0236616108857143 -0.0279655863314286 -0.0141272412857143 0.0278123801428571 -0.00955936114285714 -0.000799352451857143 -0.0204719258428571 -0.002890671 0.00211716428571429 0.0363540646 0.00150141075714286 -0.00101699695714286 0.0312031389442857 0.0515282867142857 -0.00570547028571429 0.000402944428571429 0.0712219115714286 0.0879193361428571 -0.059640334 0.100856589714286 0.00224052557142857 -0.00530032415857143 0.0232958685714286 0.0297206737571429 -0.0165265272857143 -0.0357396335714286 0.0298055471428571 0.001320788 0.122997554614286 0.0343356314285714 0.0281838136857143 0.115399028714286 0.0142429958857143 -0.0537187191428571 0.0318526695542857 0.0246330578571429 -0.0491684058857143 -0.0307258408428571 -0.0439208 -7.20986571428571e-05 0.003505032 0.0521142191428571 -0.0128654967142857 -0.000285101 0.0862270942857143 -0.028395297 0.0160292287428571 0.0313243178142857 0.0818248428571429 0.00915167771428572 0.0579408428571429 -0.0308160376428571 0.116040511428571 -0.00751964285714286 0.0536185570428571 0.07930022 0.0425524777142857 0.0243663561428571 -0.0878047348714286 0.0342441732857143 0.001269742 0.0675996612714286 -0.0361418092885714 0.0590224014285714 0.0516089671428571 -0.01412667 -0.0715397293285714 -0.0671310810571429 0.0694605085428571 0.0772002017142857 0.00524696285714286 -0.065072685 -0.0203929347142857 0.000371040771428571 -0.1604668535 0.0111058375285714 0.0833051855714286 0.109446602857143 0.0173299511428571 0.01905489864 -0.031370179 -0.0667321049285714 -0.0309764351428571 0.0771563914285714 0.0324546721428571 -0.00128253814285714 0.000287123 0.0132979384128571 -0.000165086857142857 0.0599994686571428 0.0145274921428571 -0.118878412928571 0.0837928214285714 -0.098308224 -0.0651253191571429 -0.0149426484285714 0.00693169081428571 0.0379112684428571 0.0205057813428571 -0.00878744285714286 -0.001709594 0.0695104595657143 -0.02845250073 0.0308388943 -0.0567833152857143 -0.0684272757142857 0.0121310681428571 -0.0110791461428571 0.0365924871428571 0.00133329641428571 0.0593163298142857 -0.00945351171428571 0.0596056871428571 0.0354429409714286 -0.00290949885714286 0.0587393045714286 0.0100973781428571 -0.1288858548 -0.000523816585714286 -0.0318449497714286 0.0210823174285714 -0.00650568725714286 0.00908117671428571 -0.0334670150714286 -0.0202584779428571 -0.0222221852857143 -0.0332553299857143 0.00162012685714286 0.0966003344285714 0.0623792114285714 0.0417625212857143 0.00341948842857143 0.0766368607142857 0.111637714857143 0.0842318042857143 0.0832633408571429 -0.0763484557 0.124292474285714 0.0868329163857143 0.0764505304285714 -0.00182826871428571 -0.0113279057142857 0.0585596182857143 0.0437417251728571 0.003529064 0.00306591685714286 -0.0442722691571429 0.051460759 -0.000486352242857143 0.0139780455557143 0.042065059 -0.0910795284285714 -0.034151198 -0.00105047767142857 0.00167260785714286 -0.000949641114285715 0.0233960510142857 0.00387945242857143 0.0301307167428571 -0.0027925726 -0.0191323626885714 -0.0772291767142857 0.0190814484285714 0.0251721605714286 0.0219551298428571 0.00100878882857143 -0.000550475285714286 0.0537502771428571 0.0576781804285714 0.0730445885714286 -0.00931918185714285 0.0144759068571429 0.00111415928571429 0.074402321 0.0620758285714286 0.0434068737142857 0.00814651947142857 0.117725013428571 -0.0475700492857143 0.0939089138714286 0.0036329368 0.027063743 -0.000687685428571429 0.000360590185714286 -0.00818260185714286 0.112696145471429 0.0326413671428571 0.0235248447142857 0.111017719157143 -0.0104946185714286 0.00514746714285714 0.000507197142857143 0.00654175071428571 0.107109758571429 0.0512268101428571 -0.0387219085714286 0.0376390094285714 0.149106378428571 0.174566260857143 0.0316323657142857 0.0656660242857143 -0.0533478582857143 0.112510194285714 0.143188007142857 0.00592461185714286 0.0146443448571429 0.232850355714286 0.123258025714286 0.0472554864528571 0.0638360748571428 0.171674329714286 -0.0400659085714286 0.000568087942857143 0.0846985745714286 0.0775828424285714 -0.0542192627142857 -0.0598210765714286 0.195347727142857 0.00893072857142856 0.0233265314285714 0.128712460571429 0.153869561428571 0.159760047142857 0.0307369394142857 0.057263937 0.126965002857143 0.0350027988571429 0.00784037128571429 -0.0646694892228571 0.0606564385714286 0.00405893285714286 0.00195751428571429 0.114033739857143 0.0502139106857143 0.0659215894271429 0.146534426857143 0.0891129256142857 -0.0487775937285714 -0.0196822831428571 0.122091781428571 -2.55250857142857e-05 0.0243870528571429 -0.00010553523 0.0470562472857143 0.00732440764285714 -0.0539171524214286 -0.000567938745714286 -0.00160130357142857 -0.00204061767142857 0.000595611484285714 -0.000666056571428572 0.00829757906 0.0207415304285714 0.00344341414285714 0.024055159 0.0354429743271429 -0.000734696142857143 0.0691688061428571 -0.000202479014285714 0.002996661 0.000238346857142857 -0.0134440492857143 0.0605152811428571 0.0218422891428571 0.0108421255714286 0.0312289935571429 0.0373955933142857 0.0328590414285714 0.0259020897142857 0.134335391428571 0.0166322106 -0.00284162385714286 0.0381039852428571 0.0926880966714286 0.0210617 0.00331943757142857 0.0450941391428571 0.00188521753142857 1.25609771428572e-05 -0.00194540994285714 -0.00083019 0.0157702427142857 0.0545266894857143 -0.0154411186 0.0242042042857143 0.064863859 0.024250384 -0.0204094055685714 0.0364633589857143 0.0481283394285714 0.00839819857142857 0.000708663802857143 -0.0486561237142857 0.00412650625714286 -0.002230714 0.000257591 0.0255185864285714 -0.000851097571428571 0.0318245330142857 -0.0339987589285714 -0.0216343929857143 0.0275405178285714 -0.0731320751328571 -0.035888238 0.0378675679657143 -4.68364e-05 0.0241895490714286 0.0490443222857143 0.00243683314285714 0.0545184553357143 -0.0136867648 0.00774356471428572 -0.0117576724285714 -0.0156827551428571 0.00142454444285714 0.0401076131771429 0.0177224631285714 -0.00130736214285714 0.0349385785714286 0.00525805994285714 0.0659485937142857 0.0574910731428571 0.00353703585714286 0.0102586370857143 0.00842981142857143 0.0407391058571429 9.26452571428571e-05 0.0251462428571429 -0.0174425741428571 -0.0239178194142857 0.000306010428571428 -0.0504589457 0.000389790942857143 -0.000166832485714286 -0.0250131835714286 -0.08327114 -0.0242289401428571 -0.0187866511428571 -0.0105607802857143 8.84757142857143e-05 0.0171695203571429 -0.0287377585714286 0.00292570015714286 0.00527259554285714 0.0586545132171429 -0.0931255862857143 -0.105630843 0.000151223112857143 0.0123057306285714 -0.00335227114285714 -0.00058262546 0.00169050161428571 -0.0430645671 -0.00665226471428571 -0.0641350766342857 0.0212248328571429 0.0257857468571429 -0.00285265844285714 -0.00692794035714286 -0.0011147053 0.0123462064285714 -0.0466438173428571 0.0734560454285714 0.0643910111857143 0.0380632815 -0.0285481224285714 0.00136581877142857 -0.00604808671428571 0.0348906420571429 0.0320102485714286 0.0310106739142857 -0.00350236168571429 -0.0656585738285714 0.0197664029514286 -0.0276114311428571 -0.00884654028571429 -0.0185788175714286 -0.000468872657142857 -0.00182500642857143 0.0407929774285714 0.0261226584 -0.0364113464285714 0.00247228457142857 0.134152899957143 -8.71906111428572e-05 -0.0835244574285714 -0.0141676039571429 -0.0759944135142857 0.04523856549 0.00304237928571429 0.0689140493571429 -0.0683545514285714 0.00117288495885714 0.0259793271428571 -0.00310556967142857 0.0104985860571429 0.0035332419 -0.0244434942471429 0.00832382819428571 0.00146236485714286 0.0949888469285714 -0.00624585895857143 0.0013380041 0.00233547657142857 -0.0271272980714286 -0.00611771785714286 -0.000360658 -0.0549560721571429 0.003369678 0.000841220428571429 0.000154064457142857 0.0577522582857143 0.0140498528571429 0.000238092857142857 -6.16304571428571e-05 0.000314515714285714 0.0420798895 0.0446691847857143 -0.0509339087142857 -0.0270433914285714 -0.00049145932 -0.000753323614285714 0.0331661 0.015362061 -0.0119560364842857 -0.00242720142857143 0.000934264285714286 0.00102540857142857 0.00205474428571429 0.0266573341 0.0479140816485714 -0.0817384347714286 -0.0508925567142857 0.028410413 -0.00699351714285714 0.0423357727142857 -0.112108104428571 0.00345851457142857 -0.00447448671428571 0.0195246277142857 0.0880375555285714 0.00223532742857143 0.000364803285714286 0.0446050822857143 0.0329358078 0.0226094885714286 0.0517303585714286 0.000612945314285714 -0.0446966027142857 0.00176355357142857 0.00381872518571429 0.00352999585714286 0.018226111 0.0856228691428571 0.003305016 0.00522436342857143 0.00339148057142857 0.00135905785714286 0.0247923542857143 -0.000295749857142857 -0.0504928458285714 0.0190861285714286 0.0206848197857143 0.00279954142857143 0.00369453314285714 0.0213006963285714 0.000837773485714288 -0.001483023 0.0173557868857143 0.0146537644285714 -0.0415012671428571 -0.029609043 0.00996484142857143 0.000179055398571429 -0.0138791526571429 -0.00856290728571428 -0.00379652614285714 0.0180956675571429 0.0440327505714286 0.0636228573428572 -8.26828571428571e-05 0.000809433857142857 -0.0222031585714286 -0.0109153842857143 -0.0141700178571429 0.0150477185714286 -0.000353402471428571 -0.002305469 -0.102105316142857 0.102084332714286 -0.0542446657857143 0.00205352271428571 0.00618927857142857 -0.00100545771428571 -0.00639507571428571 0.00150884971428571 0.0686215564285714 -0.0257656435714286 -0.00172591705571429 0.118265448015714 0.00379619783828571 0.0744269698571429 -0.00949938871428572 6.83914857142857e-05 0.0551299728571429 -0.0675244618 0.000576647714285714 -0.0116593382857143 0.1239450082 0.00678769814285714 -0.000594195685714286 0.0383085502857143 -0.000515739185714286 0.00628087388571429 -0.000705987285714286 -0.000403833671428571 0.0325149874714286 0.00144385451428571 0.00238059142857143 0.0291933462 -0.00348933042857143 -0.0581339612 0.0486074392857143 0.00173833785714286 -0.0250950982 0.000213153385714286 0.03133095325 0.0263328832242857 -0.0293406404714286 0.020365407 -0.006223371 0.0193240169571429 0.0337916354857143 0.000419032728571429 -0.000105271128571429 0.0330090085714286 0.0236535232857143 0.00593352428571429 0.002817591583 -0.000116222857142857 0.00145178442857143 -0.0551535423657143 -0.00158786998571429 0.0640762866 0.0508188910428571 -9.92799857142857e-05 0.0521982162857143 0.0772588793857143 0.0012026 -0.0183731698571429 -0.0647041842714286 0.00721501257142857 -6.90048428571429e-05 0.0244461351428571 0.0243082554428571 -0.0298945373 -0.0778558042857143 -0.000105747414285714 0.0122449846285714 0.0159362833428571 0.0279679758428571 0.005650171 -0.0235971462285714 0.0268118087857143 0.00216427 -0.0296991786857143 0.0275022059428571 -0.0305363505571429 -0.000133041671428572 -0.0273737043285714 -0.0131392501857143 -0.00323028985714286 -0.0204133722285714 0.0189035882714286 0.000666232434285714 -0.01678953427 -0.00653846985714286 0.0749004862714286 0.002026237 0.0485316071385714 0.00400918142857143 -0.0368132997142857 0.0328426565714286 -0.0377334262857143 0.0429102588571429 0.0262669879 -0.0232529051428571 0.0562912914285714 -0.00212417985714286 -0.0348613804285714 0.00358359868571429 0.0269956775714286 0.0244274297142857 0.0657667401 0.00328258635 0.134345084285714 0.0721618464289857 0.121223994285714 0.0544465271428571 -0.000126600414285714 -0.000155237714285714 -0.0450700608571429 -0.0122425268571429 -0.00580826642857143 -0.000530441014285714 0.0266184091428571 0.0861613697142857 -0.0246390464285714 0.0171729785714286 0.00397354498571429 0.0557043319285714 -0.0205737717142857 -0.0477572367142857 0.004800089 0.00736493885714286 0.0124204171428571 0.00680300057142857 0.0157630367142857 0.00720132748285714 0.0126018937714286 0.0167258575857143 0.0242637001428571 -0.0211267674285714 -0.0154415973414286 0.00959948571428572 -0.00103883655714286 3.90277485714286e-05 -0.0366797246857143 0.0293588076428571 0.00750323657142857 0.02001712 0.0105591322857143 -0.000843562142857143 -0.0214196057142857 -0.0280167282857143 0.00581170372857143 0.04812356 0.00743612874285714 -0.0279353187428571 0.00311318484285714 0.0178983836428571 0.0431763026857143 0.00164943242857143 -0.0149937034985714 -0.028355309 -0.0230341771428571 -0.0886554245142857 0.000216769987142857 -0.0269394751428571 -0.0115480778757143 0.0254520151142857 0.162519789142857 0.0246226092857143 0.0630679908571429 -0.0244996049857143 -0.0222646792857143 0.0341372247142857 -0.00161855671428571 0.0560764327142857 -0.00559859828571429 -0.00935993224285714 0.0115479815714286 -0.00312252051428571 0.0219071802857143 0.0300363805 0.0250379066571429 0.00469629713428571 -0.0516452871428571 0.0418916942857143 0.0381901984285714 0.00253608471428571 0.0500074 0.094600789 -0.0249983972857143 0.0539552512857143 -0.00113616357142857 -0.000437920628571429 0.0216412342857143 -0.0508936741414286 -0.007587324 -0.000899112142857144 0.00584663342857143 0.0265996644285714 -0.0658743962428571 -0.0432147761571429 0.010560978 0.0219173451614286 0.00368730702857143 -0.00116584451428571 0.0406626120142857 0.0325772595714286 0.00835962414285714 -0.00552381355714286 0.00352306528571429 -0.0404692026857143 -0.000528470071428571 0.000987564571428572 -0.00143051471428571 0.00693261847142857 0.000452732114285714 0.000194059028571429 -0.0537320492114286 0.0466824172285714 0.0257983867142857 0.03867299952 -0.00140181471428571 -0.000524818735714286 -0.0594880961428571 0.0417611815714286 -0.00485626857142857 0.0307269477142857 0.0339459386285714 -0.0279189917142857 -3.2608e-06 0.0386770075714286 0.00029719852 0.0314164124285714 0.0187000927142857 0.045195745 0.00225544171428571 -0.000289754528571428 0.00991892157142857 0.000729985832857143 0.011429192 0.0227403028571429 0.0191746405285714 -0.0451169634714286 -0.0288757598642857 -0.133650615714286 -0.0117419721714286 -0.00237792128571429 0.0115446939128571 -0.0103743542857143 0.002927717 -0.0270400878571429 0.0232090288571429 0.006399728 0.0405125845714286 0.00166904428571429 -0.0221789843857143 0.0716368421714286 -0.0688912695714286 -0.0167556285714286 -0.0584309317157143 0.00651696714285714 0.00444228757142857 0.0519987351 0.0453711306585714 -0.000136594424285714 -0.0596861794285714 0.0513059281857143 0.0244239945714286 0.02709489 0.0108243415714286 -0.0292518054285714 -0.000735575857142856 0.0139261242857143 0.008394002 0.0329339175714286 -0.000152964857142857 0.0928977187542857 0.143250925142857 -0.0103862058571429 0.0154479373 0.0641004521428571 -0.00175659271428571 0.00272600428571429 0.0276289836042857 0.0276442385071429 -0.01415192696 -0.0112675394142857 -0.0564641432857143 0.0111492478571429 0.0146483137142857 -0.0903700561428571 0.0233049187285714 -0.0011103222 0.0044353107 0.0288842184285714 0.0124170994285714 -0.000730179704142857 0.00113185328571429 -0.0126358271428571 0.00399125602571429 0.000105842364285714 0.0355746403142857 0.0163322531428571 0.0419969402857143 0.00753737757142857 -0.0133836147285714 -0.0112763645614286 0.0431408198571429 -0.00851265702857143 -0.0135470294428571 0.0447968642857143 0.00183834871428571 -0.0341147811428571 2.25923428571429e-05 0.0043182995 -0.00515422257142858 -0.0179821802428571 -0.0794490339542857 -0.006601723 0.0501596486428571 0.0549456060714286 -0.00849006285714286 0.0306399802857143 0.0423948917142857 0.0328885857142857 -0.0174926154585714 -0.000105611805714286 0.00110746745714286 0.049695535 -0.0375083607142857 0.0419412085714286 -0.0714416023428571 0.009741671 -0.0378563225857143 -0.02715178636 -0.0304390847142857 -0.0020191805 -0.00220381342857143 -0.0314137648142857 -0.028804266 -0.0102323442857143 0.0205378942428571 0.0311805348571429 0.00251698714285714 0.0333979939714286 0.0236667384928571 -0.0019403923 0.00894844371428572 0.095535753 0.00118954549857143 0.0924937200714286 0.0390597193571429 -0.000437701428571429 0.145137847714286 0.000381924285714286 -0.0339062098571429 0.100841964714286 0.0100921554285714 -0.0462388141428571 -0.00253557214285714 0.00340385142857143 -0.00604896871428571 -0.0144507045571429 0.00712909692857143 -0.00844061285714285 0.0840406157142857 0.0581680871428571 0.066126285 -0.0495791184728571 -0.004693408 0.00236652501428571 -0.0401537694428571 -0.0869248886 -0.0655304562142857 -0.0250298260428571 0.000102042674285714 0.00082269 -0.0517690977714286 0.0283398791142857 0.0875975288857143 0.0992533972571429 0.0417158571857143 -0.00184417438571429 -0.0965305638571429 -0.0650998507428572 -0.0357035865714286 0.0283984532857143 0.03909439 -0.0260114298 -0.000229017142857143 -0.0626900921428571 0.0122571884285714 -0.00205931657142857 0.0493101721428571 0.0198927922857143 0.00363673428571429 -0.08902351613 -0.0737490297285714 0.030053396177 0.00343640628571429 0.0232095421428571 -0.0487559664285714 0.0425814171428571 -0.00134079828571429 0.000587897828571429 0.0171565164428571 -0.00134504904285714 0.040181198 0.0313056165714286 -0.0110531168 -0.00210250527142857 0.0681558134285714 -0.00697421871428571 -0.0106109531428571 0.0281799144285714 -0.0020351985 0.00608514265714286 0.00452221192857143 -0.0275957277285714 0.000831565285714286 -0.0234421292857143 0.000660179857142857 -0.0968963066142857 0.00147969371428571 -0.0237425911571429 0.00101579828571429 0.0154388388714286 0.0256203900857143 0.0132593220571429 0.000824718857142857 0.0148464664285714 0.0001599335 0.000218740285714286 -0.0266063574285714 0.00171161722142857 0.0692259306571429 -0.0242191020714286 0.0135541889228571 0.0564550812857143 0.00402858954285714 0.0456732303428571 0.107360048142857 -0.00202784945714286 -0.00100285671428571 -0.00327798614285714 -0.0118974151428571 -0.000980273728571428 0.0004079284 -0.0220570174285714 0.0137498851428571 -0.0468851801428571 0.0471649755714286 -0.00193806157142857 0.0198836417 0.0358545316714286 -0.0276642602857143 -0.0260650282 0.0190846231057143 0.0123507128057143 0.0250820495571429 -0.00117077428571429 -0.0566103536571429 0.0126050267428571 0.00949118285714286 0.0652483475714286 0.0177904682857143 0.0176715299428571 -0.00451173512857143 -0.0214093005857143 -0.0207743645414286 0.0588143026 -0.0323002265714286 0.0392393967528571 0.0136417595714286 -0.0533970234685714 -0.0384962987142857 0.058944187679 -0.0260726813428571 -0.0262051051428571 -0.0156180704285714 0.0208864758571429 -0.021715289 0.0316279427142857 0.0151968968571429 0.000891606842857143 0.0743559442714286 -0.000983033000857143 -0.0514510615428571 0.00451757285714286 -0.000401668285714286 0.000434891857142857 0.0330765858571429 0.00602477065714286 -0.00185912224 0.0450558780571429 -0.0110167715714286 -0.00982920028571429 0.0113763531571429 -9.42684285714287e-05 -0.000109367942857143 0.0799094841428571 0.082871398 0.00198235981428571 0.000471649571428571 -0.00439981214285714 0.000279549657142857 3.30973242857143e-05 -0.000926176574285714 -0.0239090014714286 -0.0249071154128571 0.00132698837714286 -0.000667678314285714 -0.121209594895714 -0.0224374649328571 0.0314953075714286 0.0445833095714286 0.189919768514286 0.0290943028571429 -0.0401709646714286 0.0799136388 -0.00438448142857143 -0.0202766214 -0.00295979338857143 0.00275956442857143 0.0729141142857143 0.00581325857142857 -0.000225997228571429 0.0231214678285714 0.0362050372857143 -0.0243284093571429 -0.0379885807 0.0791676987142857 0.0096141164 0.0563557838571428 0.0266073651 0.0591984392857143 -0.000349887242857143 -0.0321653678571429 -0.050283245 0.0515700994285714 0.00694518014285714 -0.003655836 0.0247006004971429 0.00178959757142857 -0.0404715787285714 -5.68376285714285e-05 0.00511655257142857 0.00270271442857143 0.0191256347142857 0.00101435937142857 -0.00172434814285714 0.000580962142857143 0.00915994318571429 -0.02880081662 0.001223021 -0.0138426772857143 0.0286686845714286 0.0451927562857143 -0.037718997 0.124403002571429 0.00747726885714286 -0.00060022857142857 -0.00366790565714286 -0.0207261464142857 0.0228474326428571 -0.0739238468 -0.0738630800185714 0.11078188 -0.0670376929714286 0.0670739921428571 0.0663372085714286 0.0643978575714286 0.00756447371428571 0.00506844671428571 0.105170966857143 -0.0196360294171429 0.0741876368571429 -0.00271922598571428 0.00701835395714286 -0.000815513857142857 0.00204929862857143 0.0290312394285714 0.00193971591428571 -0.00115191428571428 -0.03748066784 -0.0919765945714286 0.0108361157142857 0.0117670078571429 0.0412875572857143 0.0254452551428571 0.046145925 0.0157997794428571 0.000343303857142857 0.0893010476542857 -0.00309620342857143 0.003099344 0.0267646571428571 0.128422544285714 0.0615356744285714 0.134134474285714 -0.000887142857142852 0.0247136585714286 0.106342301428571 0.0880359162857143 -0.04026677617 0.0455782057142857 -0.00136350057142857 0.0533226937142857 0.00685861994285714 0.0764588737142857 0.0790620217142857 0.127939777714286 0.0522131362857143 -0.0148346422857143 0.0246202633142857 -0.00795064642857143 0.119904728571429 0.0531665495714286 0.0570316825714286 -0.00399710614285714 0.00448104505714286 0.00242591915714286 0.0372886774285714 0.00328066142857142 0.086247589 0.106559575285714 0.00629077128571429 0.0837692617142857 0.0887669551428571 0.05865073 0.114490939185714 0.0444949414285714 -0.0139619717142857 -0.0662299269142857 0.0396347232714286 0.020953079 0.000361447285714286 0.0394354772085714 0.0517572425714286 0.0585527642857143 0.0722521602428571 0.0498694232857143 -0.0291780226714286 0.0576653897142857 -0.0338257543 -0.002459167 0.0183238338571429 0.00130684685714286 0.066816033 0.0556727764285714 0.00297374385714286 -0.000257442 0.00883751428571428 0.0179569817142857 -0.000845571428571426 0.142700646242857 0.0763913557142857 0.0643949342857143 -0.00836444142857143 -0.0111895885714286 0.0544448637142857 0.0129677947285714 -0.0754098842857143 0.000462364028571429 0.07193054 -0.000700412442857143 -0.00280621428571429 -0.0520943557428571 -0.0244279771714286 0.0425895722857143 0.0965335840714286 0.000262277571428572 0.00223441028571429 0.00794839394285714 -0.000806756285714286 -0.039501399 0.00704055685714286 -0.0545061957142857 0.002535968 0.00207081974285714 -0.0267970778571429 -0.0230043454285714 0.0586506183085714 0.00488199371428572 0.00563456927142857 -0.000406297 0.0222927859714286 0.180332471428571 -0.0653978702857143 -0.00292296091428572 -0.0057694766 -0.113411623571429 0.0840299201428571 0.000405137157142857 -0.000159300597142857 0.0257165088571429 -0.0164285654285714 0.124775864285714 -0.00284163807142857 -0.0351950179142857 -0.003237503 0.0188380387428571 0.00295161785714286 0.0252584885285714 -0.00149883771428571 -0.0338209119142857 0.00370561414285714 -0.00387707757142857 0.0132732015714286 0.0250981223857143 -0.0110957042857143 -0.0462695940714286 -0.006196196 -0.0260827234 -0.00913001285714286 -0.000119101385714286 0.0229761508571429 0.170462773764286 -0.00887862414285714 0.00588222792857143 0.0916948720428571 -0.0636371274428571 0.0112305206857143 0.0125974551142857 0.0406580097142857 -0.0134495344142857 0.000219036514285714 -0.0362927017142857 0.0285680522 -0.0549818437142857 -0.00836922271428571 0.0132444791428571 0.00218070274285714 0.0117061903142857 0.0024854065 -0.0605425335285714 0.000981996528571429 0.0252747477142857 -0.000484751928571429 0.0412018542857143 0.00435912357142857 -0.0005753646 6.75354285714284e-05 0.00104834842857143 -0.000751110502857143 -0.0271720397142857 -0.103889930571429 -0.0212693420571429 -4.67777e-06 -0.0246496498082857 0.00220408054285714 0.0324101628571429 -0.000796964285714286 0.0010458524 0.002353612 -0.000460718728571429 0.0122983757285714 0.0320189825857143 -0.12567596 -0.026754699863 -0.0760059140857143 -0.00997051110857143 0.00420587928571429 0.00720485957142857 0.0262371185857143 -0.00252565483828571 0.00129856485714286 -0.0263282034428571 0.00901740328571428 -0.0765804833362857 -0.102165203728571 0.00752730571428571 0.0102803052857143 -0.0335590628571429 -0.0537774348571429 0.000548076214285714 0.0590494395714286 0.0857198185714286 0.0501751095714286 -0.0167579234285714 0.0210039524285714 0.00355220814285714 -0.0332416987285714 0.00381144614285714 -0.0234459389428571 -0.000302595571428572 0.0487131455 0.041592414 0.0124729079 0.000518905714285714 0.00501373 0.0308403737142857 -0.0241123565285714 0.0159495755714286 0.001075982 0.00125295081428571 -0.00291088225714286 -0.0194199875714286 -0.000164758714285712 0.0128308329142857 -0.0446400899857143 0.000333369687142858 -0.000969510074 0.00463966271428571 0.00115472644285714 -0.00129694208571429 0.00619902107142857 -0.0121126145285714 0.00208776078571429 -0.00564231067142857 0.0003171315 0.0137956553628571 0.0359027703557143 0.0242012818571429 -0.0229165942857143 0.0498843032342857 -0.000543574614285714 0.0180921485714286 -0.0152996980142857 -0.0294327037142857 0.00726621617142857 -0.00742747757142857 0.0218519388857143 -0.000884717354285714 -0.000535536714285714 0.0414134050285714 -0.01824727 -0.0181259342 0.0577903642857143 0.0449733532 -0.00359901014285714 -0.0432289294 -2.5721419e-05 -0.0205479657142857 -0.021762448 -0.00353449973571429 -0.00380252642857143 -0.0603014676 -0.0281535545714286 0.00181327998571429 -0.0269977995348571 -0.00192572 -0.0505131045 0.0261487151571429 -0.0881563363285714 0.0240227091285714 0.00926343255428571 -0.0619000280085714 -0.0539887498714286 0.0254308391428571 -0.0442333679 -0.00596006145714285 0.00213319771428571 -3.43715e-05 -0.0393384048571429 -0.00175473171428571 -0.0343325731428571 -0.0721298757142857 0.03189066 0.00443157731428571 -0.0288817014285714 0.0117728903142857 -0.0002871878 0.0306699877828571 0.00380268407142857 -0.0129821387857143 0.0635295372671429 -0.00032840647571429 -0.0147074247142857 -0.0892799102857143 -0.0443589537142857 0.0716309367142857 0.0193700891142857 0.0573135374285714 0.0182371348571429 0.00187443655428571 -0.0932464604285714 -0.00844759654285714 0.0466046098972857 -0.00131283571428571 0.086142294 -0.00190247742857143 -0.000535127571428571 -0.00837883944642857 -0.00294311742857143 -0.0626795240591143 -0.0904456587142857 -0.0487387028914286 0.0332767518771429 0.114062161428571 0.0133466273 -0.00334662314285713 0.00755407395714286 0.0664871512857143 -0.0336266975714286 -0.00436079928571428 -0.0706889383714286 0.0951085685714286 0.0003689881 -0.0481472207285714 0.105832628 -0.0152877228571429 0.000103900359857143 0.00416324028571429 -0.0779637751428571 -0.0460000626428571 -0.0520071582857143 0.00160039042857143 0.134854414168571 0.0368117378571429 0.0201919441285714 -0.0448153467642857 0.0425754293 -0.000686900277142857 0.0200485957142857 0.00185092113285714 0.130228245714286 -0.0365628534285714 0.0221037931428571 -0.0009726217 -0.00887498658571429 -0.001191428 -0.0450569355285714 -0.00611671757142857 0.0903257587142857 -3.90274e-05 -0.0250538371428571 0.0318341646142857 -0.0663039557142857 -0.00784826385714286 -0.00186708024285714 0.00953563767142857 0.00886959842857143 -0.00536505442857143 0.0244571714285714 0.00588188857142857 0.0727487051428571 0.0568130431428571 -0.0886294530285714 -0.0895757618611429 -0.0010752449 -0.0252550538571429 0.0154483214285714 0.00385234428571429 0.0347459251428571 -0.0121024581428571 0.0038619652 0.00264881857142857 -0.000164812428571429 0.063229582 -0.107597769714286 -0.0774379637142857 -0.0779930321857143 0.0876948910428571 -0.0967746444714286 -0.00509565371428572 -0.0353477852857143 0.0267556875857143 0.0537014331428571 0.0204902942857143 -0.0429635237142857 0.116100131908571 0.0685780128571429 -0.00440608247142857 -0.00174639085714286 0.0362643514285714 0.0411421490142857 0.00456546685714286 -0.0101355188571429 -0.00483582631428571 0.0497992963714286 -0.00205119538571429 -0.00169914752857143 -0.0277377821428571 -0.00451798348571429 -0.109682158557143 0.0470037477142857 -0.0414240114285714 -0.0638656559328571 -0.00398795328571429 0.0590670262857143 0.005658624 0.0745195307428571 0.0793746812857143 0.000658862142857143 0.0558466077142857 0.0562982336285714 0.0003465007 -0.0627374816285714 0.0362909397142857 0.0228936204142857 0.00114813968571429 0.00133130614285714 -0.0279385600428571 0.0821565388571429 -0.08059977057 -0.0241544340714286 0.0205711508 -0.0316372909714286 -0.00107531414285714 -0.00354746714285714 0.0353777528571429 0.000203096114285714 0.0525881736928571 -0.0330670370285714 -0.0200507009857143 0.0690349467142857 0.181483189142857 0.00075733721 0.07773911 -0.00236159044285714 0.000524456614285714 5.31817871428572e-05 -0.009286196 0.0416029164328571 -0.0406025668857143 -0.0224160132857143 -0.02345827 0.0825453524285714 0.0827856585714286 -0.00179693502857143 -0.0641097712857143 0.0944842672857143 -0.00210357285714286 0.0407338871428571 0.0192550585714286 0.043463573 -0.0184743514285714 -0.0255488872857143 0.0208106793142857 -0.000310427582857143 -0.0217134486285714 0.020201554 0.0109906552857143 0.0746205 0.102289888571429 -0.00783313357142857 0.101007578428571 0.0239559625 -0.04069737858 -0.05054376 -0.0532804305714286 0.0297694241428571 0.0102158124285714 0.0128020643142857 -0.0264786284285714 -0.0212740793 -0.0579646057142857 0.0218656542857143 0.00104866728571429 0.0357186202714286 0.0207286215714286 0.03752395 0.000490247714285714 -1.69181714285714e-05 0.0208265052285714 -0.0131844680285714 -0.00300197471428571 -0.058250602 -0.00291753485714286 -0.0004106573 -0.00727739614285715 0.185801248285714 0.145747932857143 0.169773281428571 0.0729269998571428 -0.0149472827914286 0.0697727174285714 0.0579450455714286 0.137920898428571 0.116477368571429 0.166409992571429 0.171601164285714 0.116185668471429 0.168096214285714 0.0370726814285714 0.0238360642857143 0.104720483714286 0.0792460742857143 0.000276737228571422 0.0876272897142857 0.105452762 0.118338688885714 -0.00397227301428571 0.0929097521857143 0.0438052197857143 0.000608859714285714 0.00251847642857143 0.0132912286471429 0.0335028364285714 0.0544684176285714 0.00318663281428571 0.0204892392 -0.00587962371428571 0.0369965221285714 -0.0358767635714286 0.0771192271428571 0.13924509726 0.0910827448571429 0.0270717970857143 0.0629495675 0.03897062 0.141866373571429 0.0226083047142857 -0.00121776585714286 0.0656305714285714 0.0583942868571429 0.137578479142857 -0.00543657014285714 0.110497458885714 -0.102956247571429 -0.0419154930714286 -0.00127853142857143 -0.0509795225 0.0862012442857143 0.0307627428571429 -0.0373812808428571 -0.121803290857143 0.0684729871428571 -0.10013529 0.0293880044714286 -0.034763055 0.041196622 0.0758738507142857 0.0139404441428571 0.02444609 0.108472841571429 0.0730932765628571 0.02808381 0.22357799 0.0334953642857143 0.0518550052857143 -0.00747472171428572 -0.0294352563857143 0.0745969566571429 0.00136233255714286 0.0243220142857143 -0.0760369561428571 0.065993 0.0612352615714286 -0.05809975 0.0738997471428571 0.0207960725285714 0.05429649 0.0382528914428571 0.156474577428571 -0.0115366293142857 -0.0786054571428571 0.0669172612571429 0.130752024142857 -0.109330017857143 -0.0190486052285714 0.00492348109285714 -0.0550256964428571 -0.0266168228571429 -0.0455946398571429 -0.0141636442857143 0.0461544177228571 7.25524285714285e-05 0.0131902616857143 -0.00167108857142857 -0.0311823567142857 -0.0113700786 0.0314655824285714 0.0347579578571429 -0.0177170541428571 -0.031553729 -0.0254319371107143 0.07557843 -0.00132162208571429 0.000444604571428571 -0.00249891971428572 0.00441912825714286 0.100587222857143 -0.046003406 0.0192190231 -0.0594967028857143 -0.036353931 -0.0770550408571428 0.011283819 -0.00273596628571429 0.0551053571428571 -0.00777553771428571 0.0567104641428571 -0.0345062815428571 -0.0484276813 0.0225909338142857 0.0459774471428571 -0.0372968147 0.0727086028571429 -0.0159841044 0.000837623314285714 -0.0272024814 0.0211991034142857 0.0433898612571429 0.057887875 0.0153225098571429 0.122769603857143 0.004900224 -0.0152790594285714 0.008184293 0.0979898322857143 -0.0576091571714286 -0.0421522502857143 0.0395285562571429 0.114531282857143 0.0938828914285714 0.00550692585714286 0.177711000571429 0.0932323121428571 0.0524833315714286 0.113345148571429 0.0336627208571428 0.0615207644285714 0.147994188142857 -0.00112920638571429 -0.000737089 -0.0750147754285714 -0.00125247114285714 0.114950161714286 -0.0547668569857143 -0.0205742685714286 0.0987310118285714 -0.00709253571428571 -0.0224782111428571 -0.00376973701142857 0.0222704871428571 -0.0250021555571429 -0.0736350289428571 0.0270548811428571 -0.0387726527285714 0.0246280966571429 -0.0359304157142857 -0.00984541015714286 0.00776530085714286 0.0233696984285714 0.0432383763428571 0.0836809831428571 0.0305258189 0.0305333998571429 0.0470932342857143 0.0522975025571429 -0.00835001885714286 0.0111330701428571 0.0957926910928572 0.0314930218257143 0.000897946714285715 -0.00915112785714286 -0.0130154471428571 0.000145961857142857 0.001334609 0.00290380428571429 0.0286242785714286 0.0212009491428571 -0.010244993 0.0467773411428571 0.003865353 0.0368847868571429 -0.0549016309 0.00217208337142857 0.00533331641714286 -0.00751934435714286 0.0388106158571429 0.0321063539285714 0.0392026765714286 0.0164507531428571 -0.000417602385714286 0.0318421200642857 0.0183311554142857 0.0118801249285714 -0.00441322357142857 0.0149780944285714 0.00269199714285714 0.0251478152428571 0.0426286688571429 0.0401071199857143 0.00873311128571429 -0.0341014658571429 6.36711342857143e-05 0.0764465014285714 -0.00833876252857143 0.0168245614285714 0.005920197 0.0302756831312857 0.00126674782134286 0.00922339761428571 -0.0367795352857143 -0.0138244162857143 -0.0176590042857143 -0.000332575585714286 -0.00695703344285714 0.0170193531714286 -5.90482857142857e-05 0.0534858871428571 0.0370610668714286 0.00274366125714286 -0.00197184942857143 -0.00113447117142857 -0.0688877157714286 -0.00443494757142857 0.00199945528571429 0.0143960383142857 -0.0338266517571429 -0.00138209535714286 0.0371563465714286 -0.00345613347142857 0.0940030687857143 0.0275690194285714 0.0599027382 -0.0498594528571429 0.02080476 -0.029691652 -0.00450478814285714 -0.00283665318 -0.0127655171428571 -0.0645367003285714 0.00361509697142857 -0.00743553244285714 0.00134311871428571 0.00066397088 -0.020195522 0.0423913834285714 0.00178645785714286 0.0387919923571429 -0.0453149656142857 0.0490366284285714 0.00211823328571429 -0.00276579142857143 0.000468192714285714 -0.0417389083428571 0.00398935928571429 0.0157887388 -3.46766714285714e-05 -0.0154038289 -0.01108980552 0.00410744594285714 0.0537916918571429 0.0141650641428571 -0.000319584214285714 -0.0357991585714286 -0.0412402415714286 -0.00098729853 0.0269342757142857 0.00123829471428571 0.00722149031428571 0.000832344571428571 -0.0152697784285714 -0.000449942428571429 -0.0207027948571429 0.0668761325714286 0.0307641138571429 -0.0558237293142857 0.00585347340428571 0.00148629428571429 0.0330854603285714 -0.0324672087571429 -0.022599025 -0.0645124077571429 -2.36054128571428e-05 0.0501553169142857 0.0641393839571428 0.0292102906 0.035127877 0.0234228252614286 -0.00285685228571429 0.0233560451 -0.0195293475 -0.05259027 0.0114547314 0.0209679206142857 0.0458322683285714 0.000188679112857143 0.00106888971428571 -0.000500718142857143 -0.0484050885714286 -0.00340158414285714 -0.018211662 -0.000478336857142857 -0.000456919642857143 0.0356026385714286 -0.00132833085714286 -0.0329995132857143 0.00169120568571429 0.0481485473857143 0.00680122514285714 0.0505856729457143 -0.0416147085714286 0.012011799 -0.0595839712857143 0.045980868628 0.00395749957142857 0.0606372101428571 0.000431314571428572 0.0455113008571429 -0.036967075 0.00118561021428571 -0.00100652081428571 0.003781539 -0.000584533542857143 0.00153594914285714 0.000480497342857143 0.00172220930428571 0.00162032014285714 0.000269596428571429 -0.000202496314285714 -0.00484262718571429 0.0395535672857143 1.70192857142857e-05 0.00262342585714286 0.0566232439714286 0.0269525644285714 -0.0155937894142857 0.0265462722857143 0.0317767042857143 0.0270618437428571 0.00144464135714286 -0.0286135152857143 0.0679457035714286 -0.00221304941428571 0.0178987853371429 -0.0789479450285714 0.0322847938714286 -0.0759055881142857 0.0643065842857143 0.0924930428571429 0.0620463861428571 0.00207282871428572 0.00948879857142857 0.00875023657142857 -0.0312483382857143 0.0786472985714286 -0.009606641 -0.0263870691428571 -0.0298803436 0.0579384798857143 0.0345876375714286 0.0481160239285714 0.0308865417142857 -0.0442988077571429 0.0225999832857143 0.0124892850428571 0.00221868 -0.00232772321428571 -0.00112498442857143 0.0151782998571429 0.0221155177 -0.0181249010714286 -0.0248563703571429 0.0381688421114286 -0.00346601804285714 -0.0217859292857143 0.000508446428571429 -0.00306784478857143 0.00525676314285714 0.013164108 0.00470239528571429 0.0192331451428571 -0.0148080826 -0.0304732495557143 0.00244442385714286 -0.0287958573285714 -0.00392180657142857 -0.0536446176857143 0.00274600562857143 -0.029779929297 -0.00957650783142857 5.08732571428565e-05 0.0201192202557143 0.019877928 0.00068767065 -0.00978957671428572 -0.000371889285714286 0.0291158391 0.0182736965714286 -0.0079023443 -0.00270595342857143 -0.0246777233285714 -0.0431517473542857 0.0797669632857143 0.000860120428571429 -0.00591964217 0.0208085800857143 0.00379982732857143 0.0167175072857143 0.0220479576 -0.000811019085714286 -0.0294457135714286 0.0897357770357143 0.000594869635714286 0.0828395291428571 -0.000592368398571429 -0.0295891241428571 0.004011972 -0.00254733 0.00127087757142857 -0.0416983588571429 -0.0465202344285714 0.0259556874285714 0.0255040538571429 0.0006677372 -0.000298096857142857 0.00616323542857143 0.001277614 -0.00666178438571429 -0.0790034167428571 -0.00234992348571429 -0.00224746228571429 -0.00171408425714286 0.0792725265671429 -0.019368383 0.185062042142857 0.0127695101428571 -0.0187208995891429 -0.0396039490142857 -0.110073411714286 0.0164133911428571 0.0808044557142857 0.000592157428571429 0.023140804 -0.000340911923285713 0.030046452 0.0496839471428571 0.00681781328571429 0.00559323928571429 0.0006453506 -0.0164389102571429 -0.0174050141857143 -0.00232143414285714 0.0266638427142857 -0.0014153935 -0.0112506348571429 -0.0384989845714286 -0.0994671270414286 0.0731885935714286 0.00139735485714286 -0.0647470302285714 0.00196937285714286 0.0971651 -0.000115344071428571 0.00315126585714286 0.00407626657142857 -0.0312084136242857 0.0002551279 -0.000104673685714286 0.0671988082857143 0.000305752557142857 6.00668571428572e-05 0.0619912382857143 0.0134402125714286 0.0114110356885714 0.00279794371428571 0.000338450571428571 -0.0590342987857143 -0.0730912572271429 -0.0340087465571429 0.0236965422857143 -0.123850119459714 0.231128708571429 -0.0868256252342857 0.0274721731428571 -0.0239771465671429 -0.0899420218285714 0.00374797285714286 0.0525305579 -0.0827193206428571 -0.0952817224285714 0.000384197714285714 0.0384313506257143 -0.002662093 0.0699393478 0.0393736568571429 0.175820592857143 0.004884084 -0.0777149440714286 -0.0807087303714286 -0.00761364148571428 1.85154185714286e-05 -0.0300496499428571 -0.0243769701857143 -0.0421652783714286 0.0372761845714286 0.0503062524 0.0024328128 0.067281496 -0.0559201428571429 -0.0523120202 0.0531327435428571 -0.0482843987285714 -0.00125737795714286 0.0150937539571429 0.0289509155285714 -0.0012791076 0.000905215148571429 -0.007335134 -0.000245032 0.0551748825714286 -0.000474271571428571 0.0230528058571429 0.064095982 0.0513013565714286 0.0220845184428571 0.0706474284285714 -0.00287446267142857 0.0108095535714286 -0.0282293466142857 0.000373260228571429 0.0138878522857143 -0.0100679465857143 0.011150585065 0.00445826957142857 0.000506390057142857 -0.0485888564642857 0.000200108571428571 -0.00222996134285714 -0.00047536068 0.00283148642857143 -0.0436756469242857 -0.0538345726428571 0.00389628485714286 1.01100000000021e-07 -0.00676934414142857 -0.00167441065214286 -0.0957889885714286 -0.0167861055714286 -0.000836798571428571 -0.00652211657142857 -0.00134693085714286 0.0497733031428571 0.0951682538571429 0.000417274285714286 -0.000364137404285715 0.00706084285714286 -0.00307596342857143 0.0347011401428571 0.0254329894285714 -3.24421428571429e-05 0.0220415945714286 -0.011603969 -0.00604691142857143 -0.0771746884285714 -0.0218366628571429 0.00213827285714286 -0.00177852681428571 -0.148135433742857 0.000638119077142857 -0.000634694657142857 0.00747832514285714 0.0922072757142857 0.0428521904285714 0.00324638557142857 -0.0529517407428571 -0.00879474828571429 -0.00100114285714286 -0.0208997671428571 0.00609284087142857 0.0118016463285714 0.00869112228571428 0.0467719632571429 -0.0164160739714286 0.0273054014285714 0.0242024643142857 -0.0625140912928571 -0.0310309479428571 -0.0225359412 -0.0453151564285714 -0.0408128080285714 0.0509033821 0.00482451428571428 0.05110176 0.117104998857143 0.0823324772642857 0.00711188491428571 0.0154733711428571 0.068088987 0.047451852 -0.0379017708571429 0.0243467622857143 0.0601118948571429 -0.00282016788571429 -0.0320659224857143 0.000739042714285714 0.0574106867657143 0.0725399671285714 -0.000210021171428571 0.0633364799 -0.0560457847142857 0.00701096335714286 -0.00327012047142857 -0.00566997814285714 0.0421275597828571 0.000614604857142857 0.000195062142857143 0.000131039471428571 0.000321256142857143 -0.0198491932857143 0.00292374 0.00684254402857143 -7.14065714285704e-06 -0.0276138157142857 -0.000171809728571429 0.0753495168714286 -0.0349041372857143 0.011176745 0.0408711857142857 -0.0434312660142857 0.000199439857142857 -0.00222994571428571 0.00176011095714286 0.002435911 0.00292329285714286 -0.0216249752857143 0.0435203025357143 0.000139287214285714 0.0576726198442857 -0.000123779528571429 0.00186451221428571 0.0139335110571429 0.00942269741428571 -0.0181552992857143 0.00633947771428571 -0.00405812357142857 -0.00908342447142857 0.0270946152042857 -0.00281388771428571 7.35689999999996e-05 0.00400671228571429 0.0718789425728571 -0.00255737871428571 -0.0390789521428571 0.00910386757142857 0.052577582 0.001759538 0.0537965824285714 0.000279844085714286 -0.0111755401857143 0.0241426402857143 -0.00457352084285714 0.0468307177271429 0.00149335657142857 0.0731825986428571 -0.0429593964714286 0.00515264757142857 0.0730605771428571 0.0109080847142857 0.0177378031428571 -0.0251311234142857 0.0199676575 0.0276101758571429 -0.0580558268571429 0.0355679256098571 -0.00781272856571428 0.00393492942857143 0.024723688 0.00279223928571429 0.0256524125714286 0.003909967 0.00302024594285714 0.0116779081428571 -0.035616109 -0.0251393975714286 -0.00197651142857143 -0.0706953894914286 -0.0480920649857143 0.013052917 0.0431135005285714 0.100144237142857 0.000542473774285714 -0.0102740071428571 -0.000467092698571429 0.0109479250442857 0.155585591714286 0.00504862 0.016225951 -0.0305032612857143 0.0307095302857143 0.0163775392857143 -0.0208760462 -0.000840403685714286 0.00167043117142857 -0.00204289585714286 -0.000544132271428571 -0.00812846285714286 0.000952441571428571 -0.0356969943285714 0.0873861822428571 0.0113403844285714 -0.00617346257142857 -0.000196373857142857 -0.0209362944714286 0.00406378985714286 -0.0258721278285714 -0.0323042947342857 -0.00187665985714286 -0.0110207954285714 -0.000491030142857143 0.00482972571428571 0.00961692614285714 0.0296404242857143 -0.000133755714285714 0.0517934742857143 -0.000612865714285714 -0.0450055114285714 -0.00260928114285714 -0.00472340457142857 -0.0374985789714286 0.00254545667142857 -0.091813331 0.00315335 -0.0028245815 -0.00719500052857143 -0.0300388514 -0.000311354514285714 0.00302725328571429 0.0458759444285714 0.000630307128571432 -0.0245582285571429 0.00818716983285714 0.0588138414285714 0.000459084857142857 0.00483169238985714 0.029177995 -0.0170009207142857 -0.07568893 -0.00100336214285714 -0.04619565 -0.00130768085714286 0.0264508241428571 -0.00162736857142857 0.00537665571428571 -0.00705677332857143 -0.00130301504285714 0.00129175842857143 0.0263351120314286 0.0578788015714286 -0.1151703266 -0.0344235628571429 0.0842067462857143 0.00279834928571429 0.00292075868571429 0.000941590057142857 -0.0381106191571429 -0.000446856085714286 -0.00829626757142857 -0.0141826148428571 0.0422838555428572 0.0464303375714286 0.00517180492857143 0.00281405840428571 -0.00407942171428571 -6.48034428571429e-05 0.0209419392857143 0.0316023125285714 0.000783965142857143 0.00434250971428571 0.000179117428571429 0.000994368428571429 0.00237195802857143 -0.0114461386242857 0.0037017685 -0.0120553571428571 -0.0391337045714286 -0.000914934714285714 0.0220609858 0.00265618857142857 -0.00584832508571428 0.0571236108571429 -0.101193324857143 0.0449938000857143 0.04958806 0.00080279942857143 0.00101480131428571 0.0164388239142857 -0.000842223714285714 -0.0197927823428571 -0.00139055528571429 0.0443422005714286 -0.0186659780285714 0.000282757032857143 -0.0576182003857143 0.00144745242857143 0.00908564657142857 0.0301176145714286 -0.0270463353471429 -0.00241854271428571 0.0270351894285714 0.0200443268571429 0.00376553457142857 -0.00745945528571429 -0.0292433657571429 -0.0359034728571429 -0.000103543671857143 0.0369399889614286 -0.02333211949 0.0280600621571429 0.0206189606428571 0.0126441820857143 -0.00179974472857143 -0.01652231 -0.0124006722857143 9.06592428571429e-05 -0.000167949114285714 0.00941864925714286 0.0159251788085714 0.0335831971142857 0.0438708601428571 0.0166363402857143 -0.00766790348857143 -0.000810298557142857 0.0239898046714286 0.02489433357 -0.185018900142857 0.0146219077142857 0.0012815684 -0.00301705557142858 -0.0210508606714286 0.015840109 0.0188903614285714 -0.0126475495714286 0.003511491 0.000354045271428571 0.00700499476714286 0.00139423142857143 0.006593085 0.0906554242857143 0.000421514142857143 0.0698227761285714 -0.00405301686142857 0.0248932574428571 -0.0471450936428571 0.02613204 -0.0372908179857143 0.0294837197 0.0479188333571429 -0.00320074171428571 0.00261392524285714 0.0356844177571429 0.0581848604142857 -0.00554691 0.0492847785714286 -0.0333672080571429 0.00137922088571429 0.0237192458428571 0.0746008081428571 0.0296347165285714 -0.0281303642571429 0.0476695675285714 0.011196498273 -0.0592577542857143 -0.00114342657142857 0.0351024919285714 -0.00201623757142857 0.00294129342857143 0.00367009157142857 -0.00623903057142857 -0.000648481714285714 -0.000276742542857143 -0.0714415679211429 -0.0529005851428571 -5.54168947e-05 0.00251706614285714 0.00267093578571429 -0.0225316677142857 0.00443440114285714 0.0111689314285714 -0.0516731394285714 -0.0233042001085714 0.0158957871428571 0.0463913957142857 0.0584329344071429 -0.00264668428571429 -0.0550342135142857 0.074300524 -0.03440465175 0.00467645442857143 0.00372688057142857 -0.000493898571428572 -0.001084099 -0.0134563684228571 0.00271297771428571 0.00382525728571429 -0.0146849857142857 0.0101548205714286 -0.00176448842857143 -0.00473362828571429 -0.00160264271428571 -0.005162361 -0.00600088557142857 0.00264655428571429 -0.000539068602857143 -0.0568980861042857 0.0337570357142857 0.00769767285714286 -0.0285699090142857 0.0290937342551429 0.0223154121285714 0.0196543274857143 -0.0588625474285714 -0.000459348914285714 -0.00532597098571429 0.0253593250857143 0.0181581332857143 0.0389733125014286 0.000468310842857143 0.00912667042857142 0.000417738714285714 0.000682443742857142 0.00637489828571429 3.88752428571429e-05 -0.00157929285714286 -0.000965842714285714 -0.0130248956142857 -0.00372968085714286 -0.000226301714285714 -0.0375278036428571 0.1111623463 -0.000709334942857143 -0.0338780464628571 0.0632688782 0.0252928075428571 0.00894785257142857 0.00467940142857143 0.000306982 0.0102880562857143 -0.0162918807714286 0.0339469761571429 0.000893058285714286 0.000770734571428571 0.00124192857142857 0.00192262571428571 0.00456646542857143 0.0259953634571429 0.00817418828571428 0.100669513942857 0.07237033 0.0013790505 0.0349314668 -0.0278543788571429 -0.00955155385714286 -3.12871428571426e-06 0.00592266371428571 -0.0726535115714286 -0.0476980971657143 -0.00183260757142857 0.000139866534285714 0.00785684385714286 -0.02754113 0.00119199744285714 -0.00625463228571428 0.0639626665285714 0.000749028571428572 0.00232468928571429 0.0204195371428571 -0.00374126842857143 0.00743200704285714 -0.000111408682857143 0.0424862437 -0.00282375 -0.0820092983285714 -0.00540217861428572 0.000649490336571429 -0.0447003951428571 -0.000538600214285714 -0.0169666618571429 -0.0197850893 -0.0540084396714286 0.0318975792857143 0.0114167823 -0.00284473828571428 -0.000575279342857143 -0.0211558577142857 0.00547521682857143 0.0121423978571429 -0.0316730891714286 0.0561564238142857 -0.0138608477142857 -0.0104769042857143 0.000368859857142857 0.0444309764857143 0.0209053411428571 0.0128923930428571 0.0590933272714286 -0.0259434359428571 0.000632344428571429 -0.0197901530485714 0.0722203728571429 -0.0413295895714286 0.000141594285714286 -0.0932488926985714 0.145462168571429 0.0330428702857143 0.0163118728285714 -0.00368592428571428 -0.01796726 -0.0652081174285714 0.0847049370142857 0.00431890571428571 -0.0620930495428571 0.1115528223 -0.0401106366857143 -0.012678743 -0.00527229045714286 -0.0419504067571429 -0.00585527142857143 0.0109342967857143 -0.0449416741285714 -0.000540491671428571 0.011272527 0.0172846720714286 0.00126654057142857 0.0235743853657143 -0.00793311374285714 0.0166133641428571 0.0154253578571429 -0.0397094594714286 -0.0384141307857143 -0.0462461150428571 0.05564003 0.0347254611428571 0.00435545 -0.017935554 0.0115448102857143 -0.0137487788571429 0.0612559428571428 0.005595556 0.0450193785714286 0.0231884837142857 0.00211513957142857 0.005150363 0.01620968 0.000822973114285714 -0.0662109297571429 0.000307566914285714 0.0891657125714286 -0.0477945660142857 -0.0101248073428571 0.0655494482042857 -0.0209295417385714 -0.0577708495714286 -0.0117666091428571 -0.102520728871429 0.029271943 -0.0209116128571429 0.0133947747857143 0.114107334357143 0.00949213182285714 0.0122871227242857 -0.0464801914657143 -0.0321270322142857 0.0690050314285714 0.151706408571429 -0.0337791402857143 0.00368589131428571 0.137550399571429 0.0233872106157143 0.00851716842857143 -0.121733056714286 -0.0302811400857143 0.0298472471428571 -0.00488575528571429 -0.00446090428571429 -0.114496588357143 0.00235836331428571 0.0314263257385714 -0.000128634714285714 6.44893642857143e-05 0.0481037374714286 0.00139034485714286 0.00370616571428571 0.0061040565 -0.0480245911428571 -0.0250754723571429 0.125749132171429 0.0773192507142857 0.146322662285714 -0.0342962523142857 5.17384142857143e-05 0.0415094585714286 0.00230479972857143 0.0602263299857143 -0.0118877774285714 -0.0226451660285714 -0.0334653691714286 0.0523062123142857 0.0765792988571429 -0.0315646828857143 0.00665821828571429 -0.00456796392857143 -0.00986227335 -0.0580179927942857 -0.000191361014285715 -0.00191215157142857 0.0347969314285714 -0.00072074515 -0.0355775514571429 0.0616929562857143 0.0160026108571429 -0.0120171366742857 0.0223183872428571 0.0732513114285714 0.125369592285714 0.000163929714285714 0.00758987202857143 -0.0236891654285714 -0.00014667468 -0.00443143013728571 0.000241816992857143 -2.05282828571429e-05 0.0274032474285714 -0.00767905057142857 -0.00225921071428571 0.0344355841285714 -0.0139793 -0.0360887132857143 0.0798794533714286 -0.0439780142857143 0.0490388806571429 -0.0860797522857143 0.0434435480971429 0.0260491327571429 0.0228573479571429 0.0354598768571429 -0.00131487688571429 -0.0124957305714286 0.00484903814285714 -0.0427289597857143 0.0489365287142857 -0.0527245142857143 -0.0466204425714286 -0.0782370277142857 -0.000866026857142857 -0.0366940789 0.0825705828571429 0.0551749578571429 0.0220740017714286 0.0122417618571429 0.0141199664285714 -0.00203219957142857 0.0304979952142857 0.0943882598714286 0.070957635269 -0.0551199927442857 -0.0559170775714286 -0.00595286771428571 0.0298355095714286 0.0291938045314286 -0.0118508489571429 -0.1612751099 0.0822644806028571 -0.00979968571428571 -0.022863045 -0.0569943574285714 0.0467024848642857 0.008861575 -0.0655448921428572 -0.0351226822714286 -0.0346896053157143 -0.00389884371428571 -0.0319771654285714 -0.00427320242857143 0.0136219589428571 -0.0328102697142857 0.00136733142857143 0.0387861502142857 0.00258318792857143 0.0604579578285714 0.0151404660471429 0.000444482428571429 0.0689184414285714 -0.0323409243714286 -0.00122358328571429 0.0520505214428571 -0.0412345574285714 0.0582548632 0.00213157228571429 -0.0258371246714286 -0.000629890414285714 -0.0572679985 4.13959e-05 0.0591350832714286 -0.0635543490957143 0.0352728472428571 0.0261971811571429 -0.0606566820142857 0.00552763371714286 -0.0612203411714286 0.000181613 0.0433619157142857 -0.00927683528571428 0.00880228781428571 0.0499231939142857 -0.00369215714285714 -0.0399099036714286 0.000346360312857143 -0.00223571615714286 0.000512749 0.0453249296 0.0309347714285714 0.0113403563428571 -0.0587915199285714 0.0197068310304957 0.00157169371714286 -0.0176931339214286 0.00199868414285714 -0.0449044544285714 0.0372461440185714 -0.0441826157428571 -0.0527663723655857 0.00123448708571429 -0.0120965781871429 0.0641476158571429 0.000327821285714285 -0.000616068237142857 0.083864768 0.00748168871428572 0.0363868766142857 -0.0218310732 0.0305667798 0.00301033185714286 -0.0200033434714286 -0.00140919555714286 -0.00125228214714286 0.0581226672857143 -0.0224229869242857 -0.03114601 0.099855643 0.0172430431714286 3.29028914285714e-05 0.0259824945871429 0.000108968222857143 0.00201953821428571 -8.58729999999998e-05 0.0231629718571429 0.000816939885714286 0.0204420927142857 0.000638854142857143 -0.0526106802857143 0.0404286815714286 -0.0195842041428571 0.0175997907428571 0.00657495885714286 -0.0266442613757143 0.000401067142857143 0.0357531204857143 -0.00979346368571428 0.0698176377142857 0.0358776284857143 -0.000193660571428571 -0.00177129414285714 0.00657973951428571 0.00194558460142857 0.0258567640714286 8.86148857142857e-05 0.0563961012857143 0.0159368814714286 -0.0262204882857143 0.00220683775714286 0.0364866651428571 -0.03464409 -0.000894343957142857 0.00886077257142857 0.0245559088571429 0.007195772 0.0392157911857143 0.00107763684285714 0.0217434665714286 -0.0399561034285714 -0.0376368688571429 -0.00464991171428571 -0.0165806307142857 -0.0317317004285714 -0.0240243 0.0019922444 0.00444848928571429 0.0703827593 -0.000102229542857143 0.0339348212857143 0.000534101285714286 -0.0840685520167143 -0.000198530461428571 -0.00446413714285714 -0.035804968 0.0559327386471429 0.0392354533285714 -0.00493279661428571 0.00446217132857143 0.0180641369317143 0.0400367830685714 0.0404880138571429 0.0059393278 0.00618760185714286 -0.0112079904714286 0.0203135185714286 0.0526585651571429 0.0151320357142857 0.001655268 0.0227774102142857 0.00190847014285714 -0.00540090571428571 -0.0171410038142857 -0.0496358679 -0.0416913685285714 -0.0180802718242857 0.00624689485714286 0.175876185857143 0.0412907927142857 -0.0116408594285714 0.0128922655885714 -0.00323356324285714 0.0151653558571429 -0.0431842924285714 -0.0249495587142857 -0.0158877398857143 -0.00322517771428571 0.0416467708571429 0.0263021959428571 -0.0224691351109429 0.0758121934285714 -0.002248373 0.0002066958 0.0172735203742857 -0.00131520264285714 -0.0359759285714286 0.0850680830142857 -0.00161260267142857 0.0217630637714286 -0.0254966632857143 -4.45616871428571e-05 0.0308206993285714 0.0164218596971429 0.00299093442857143 -0.0152945363671429 -0.00205252038571429 -0.0144550365757143 -0.0348556128571429 -0.00190423557142857 -0.0406829924285714 -0.000178208985714286 -0.0397684380328571 -0.0626432241428571 -3.92249714285714e-05 -0.00543525092857143 0.00140367887142857 0.00139076528571429 0.00510244814285714 -0.0266988418571429 -0.0381785170714286 -0.0239040141428571 -0.0289278981428571 -0.0247279235714286 0.0262797210142857 -0.000837604428571428 -8.97656285714286e-05 -0.0132550945714286 -0.000306243685714286 0.0280097724285714 -0.000800991347142857 -0.0133750915428571 0.0295098244571429 0.0372802026857143 -0.040857104 0.0519649307142857 0.0111709220142857 -0.0201786052142857 0.0142211114 0.000391453157142857 0.0290042565571429 0.0127371782857143 0.00496558104285714 -0.0339272998714286 0.00492594988057143 0.0229018164285714 -0.0229782928571429 -0.0108230764285714 0.0286131449142857 -0.0232428643571429 0.00984524481571429 0.0896247844428572 -0.0400232704228571 -0.000441159 0.000400954012857143 0.00650780107142857 0.0237148671428571 -5.41939757142857e-05 -0.000432572857142857 -0.0688570594285714 0.0210394153 -0.00451031957142857 0.0258982613 -0.00271603312857143 -0.000666959142857143 0.0655945405857143 -0.040317368 -0.0227386322071429 -0.0280216239142857 0.00433277514285714 -0.00739882408571429 0.00757976442857143 -0.00517661736857143 -0.00290947114285714 -0.00307472768571428 -0.0161034448571429 0.069915914 0.0153042311428571 0.0345437379 0.0495881870571429 -0.0525103924285714 0.0273697168428571 -0.0156609232428571 0.00752514914285714 0.000788688142857143 -0.0239561459857143 -0.05045225836 -0.0421350468571429 -0.000326922714571429 0.0185816688714286 0.0179599328571429 0.00871215151428571 0.0438838172628571 -0.00491811142857143 0.0294237450428571 0.0433145269714286 -0.0324930042857143 -0.0484632895714286 -0.0259130127142857 0.000744745571428572 0.00605604445714286 0.00424294671428571 0.0382692714285714 0.0423490518285714 -0.0307516717142857 -0.00300174114285715 -9.458111e-05 -0.000339346285714286 0.0503757845714286 7.59031428571428e-06 0.0126512484314286 0.0430827363914286 0.00351022 -0.00187005528571429 0.0298581256857143 0.00805933528571428 0.0408355586628571 0.0339106501828571 0.0223578688747 0.00202988028571429 0.00363587028571428 0.028275771 -0.0274835042142857 0.0218434521714286 -0.000503945714285714 0.0314022414428571 -0.0820118937 -0.0301464298571429 -0.0005719442 0.0266980401428571 0.121187313428571 -0.0262024791428571 -0.0722491413714286 0.0690839822857143 0.000192096142857143 0.0101365314285714 0.0122395966285714 -0.0394428945714286 0.0566644595857143 -0.0421979517714286 -0.0477717712 0.00220808924285714 -0.00455195814285714 -0.0100129502857143 -0.0190756732428571 -0.00120588558571429 0.0257886355 0.075222605 0.000740938714285714 -0.0211405232857143 -0.0356720361 0.0414781442857143 -0.0628803447714286 0.0488269771428571 0.0409724498571429 0.0427261939342857 -0.020306896 -0.0043470181 0.00349129999999999 0.0366444514285714 0.00119146388571429 -0.000763031714285715 0.0256078137142857 0.0141127162857143 0.0199288228428571 0.0231191508571429 0.0590401395285714 0.01418544 0.042829611 0.0150614242857143 0.00858404864285714 0.0265987475428571 -0.0334024260857143 0.0254283647114286 0.0590996865857143 -0.0200714721428571 -0.0198472905714286 0.074801 0.0149205304285714 -0.000336416571428571 -0.00191190242857143 0.00584253 0.0186519055714286 0.0187121957142857 0.0599240489142857 0.0123928946857143 0.0387790935857143 0.00559560857142857 0.0344747557142857 0.0103671670857143 -0.0233559832857143 0.0261224112857143 0.049166255 0.0593776134285714 0.0458576657142857 0.0815480485714286 -0.0971622682 -0.0128259435714286 0.000225647571428571 0.0655523525714286 -0.08546366 0.0108934419142857 0.00306170285714286 -0.000179165014285714 -0.0479624812857143 0.0349098042857143 -0.0145568821428571 -0.00749729858428572 0.0546378661571429 0.001298513 0.161401005714286 0.0236888596142857 -0.000377198422857143 0.0446012801428571 0.0590298638571429 5.74538142857143e-05 0.00263943142857143 -0.0144866067142857 0.104448927174286 0.000483076014285714 -0.00440453291857143 -0.00489332807142857 0.00341852818571429 -0.0069065552 -0.0654846961142857 0.000222389142857143 0.0247959572857143 -0.00390552042857143 -0.0378440989428571 -0.0617070828571429 0.0291195546514286 -0.0377404905714286 0.0733860583285714 0.0662135418571429 -0.01174473 -0.100453588428571 -0.0131341807142857 0.184721946142857 0.008308874 -0.0412139634714286 0.000610220857142857 -0.0505250730428571 0.008767657 0.0513575018357143 -0.0398109227142857 0.129862772857143 -0.005530022 0.00190204672857143 0.0933182560142857 -0.00238770958857143 0.054746978 0.0381927197142857 0.0489329778571429 -0.0213514493857143 -0.0153339597714286 -0.0181173404285714 0.0243961137285714 -0.00146874698571429 0.016855066 -0.000277460957142857 0.00393421095714286 0.000378579785714286 0.00291772114285714 -0.00586011731428571 0.0429504760857143 0.0173744557142857 0.00282679714285714 0.00400388691428571 -0.0481525288571429 0.0234174584285714 0.0735405422714286 -0.0775498014285714 -0.00845601114285714 0.00586053999999999 0.0115343668 -0.0435045305285714 -0.00285188 -0.0252790396428571 -0.0128788838428571 0.0154312771428571 0.0323317728571429 0.00133767547142857 0.00293098142857143 0.000242365200000001 -0.0630893621714286 0.0494001631428571 -0.0350298882857143 0.0492943972571429 -0.000598354571428571 0.0308879942857143 -0.00486823878 0.0144793521428571 0.0860516054285714 0.00547609285714286 0.0635979401571429 -0.0114051918528571 -0.00352343942857143 0.0238105121428571 0.0431921455714286 0.0144428401428571 -0.0298694859 -0.0440902844285714 0.0400813367142857 -0.011380152 0.0388785148857143 0.0124411126714286 0.0487342585714286 0.0214884668571429 -0.000663845057142857 0.222335250857143 0.0311506432857143 0.0192700532857143 0.0124032014285714 -0.0372549985714286 -0.0289380841428571 -0.0253095961757143 -0.0636029005714286 0.0656069771428571 0.00256010576571429 0.000475681714285714 -0.00332605428571429 -0.00336972294285714 -0.0409191207142857 -0.0369954312614286 -0.0185095314 -0.0874983919142857 -0.068638829 0.00375305351428571 -0.000709244942857143 0.00476718571428571 -0.00270551737142857 0.005704639 -0.0169085802857143 -0.000398366714285715 -0.00848344574285714 0.0241980325714286 0.0540231116357143 0.0882613654285714 -0.000182723155714286 0.0332472059857143 0.0373428563285714 0.008510098 -0.00205695954285714 -0.0313263276285714 0.0206338672428571 -0.0108717085714286 -0.0195041037142857 0.00125333928571429 0.0373438514285714 0.0224146382428571 0.00383907837142857 -0.0257178351428571 0.01370806 0.0465676398571429 0.00300100442857143 0.0114610624571429 0.00647330032857143 -0.0379878821428571 0.0746710143857143 0.125116265714286 -0.0332302713285714 0.000413495 -0.0424422085928571 0.000139030867857143 0.00182482 0.0154004672714286 0.00672206131428571 0.00842691557142857 -6.85797142857142e-05 -0.0365392421177143 -0.0180692948571429 -0.00239670459142857 -0.0823451215714286 -0.0170753467142857 0.0639557264985714 -0.0271987242857143 0.030952173 -0.0770662147 -0.0116999336428571 0.0892796834285714 0.00150899714285714 0.00401453157142857 -0.005441878 0.0003925087 0.0240073014671429 0.00992106285714286 0.000216356685714286 0.0534451347142857 0.000322327257142857 0.000161582328571429 -0.000528861158571429 -0.0224807656714286 -0.000389334342857143 -0.00985140357142857 0.0218804068571429 0.0742855247714286 0.0993363001428571 0.0141988404 0.0852943683714286 0.00101093085714286 0.0427693111428571 -0.016246929 0.000128328557142857 0.00764860797142857 -0.00550333028571429 0.00478500242857143 -0.00149654385714286 0.0152429754428571 0.00198252242857143 0.0704584080571428 -0.0605680551 -0.0350450280857143 0.0163648985428571 0.000673570718571429 0.00497639142857143 0.000555849571428571 -0.00261444814285714 -0.0574817128571429 0.00132081757142857 0.00552804154428572 -0.031677798 0.0273226121428571 0.0134100671428571 -0.00324839673218571 -0.00206419385714286 0.0018483866 0.0184747532857143 -0.000280523178571429 0.000894414271428572 0.0196977432085714 0.029871359 0.0116690116428571 0.00378439042857143 -0.0201467440857143 -0.03870504 0.00109692652857143 0.102441617414286 -0.001580393 -0.0295076082857143 -0.0169661595428571 0.00690182485714286 0.0384800536428571 -0.00944146628571429 0.0442810741428571 -0.0004727615 -0.00663083428571429 -0.000604964542857143 -0.0440155917 0.000752429628571429 -0.00510818771428571 0.0497573 0.018236697 0.0675077938571429 0.000530984685714286 -0.00199080385714286 -0.000304020142857143 0.0723910371014286 -0.00311166871428571 -0.000273551285714286 0.0165167579085714 0.014657451 -0.000561689714285714 -0.000342880224285714 0.00563586714285714 -0.0229274909285714 0.000629547428571429 0.0518868635714286 0.0204537595714286 0.0130401277142857 0.0306658769285714 0.0440947243714286 0.00270211344285714 -0.00458440788571428 0.000877192614285718 -0.0155886 0.0278984167142857 -0.0184457337142857 0.0331529204285714 0.000101425417142857 -0.0323573115714286 0.0199021765557143 -0.0277549561428571 -0.000752580714285714 -0.00922575171428572 6.18379857142857e-05 0.00800003174285715 0.00305015603714286 0.00544109285714286 -0.0949939440571429 0.0722162516714286 0.000887314428571429 -0.00723476057142857 -6.45134571428571e-05 0.0846485051428571 -0.007043458 0.0179711745571429 -0.0125529347142857 0.0222949307142857 0.0468017792857143 -0.0386494121428571 0.0187229385714286 0.0351948297142857 -0.00151707828571429 -0.0989199888685714 0.000732066985714286 0.0241694944285714 0.0293512532 0.00195848785714286 0.00272367114285714 -0.0151235692428571 -3.41744285714286e-05 -0.000160848714285719 -0.00883953141428572 -0.000210607712857143 0.013840734 0.0121870138571429 0.0323771451948571 0.00905870314285714 0.0235385622857143 -0.0284283402857143 0.0352684245142857 -0.0841864431957143 -0.00773764985714286 0.0274684787714286 0.0178358687614286 0.0373483942857143 0.0627020822857143 -0.00534580985714286 0.00498852114285714 -0.00933093425714286 -0.00795003414285714 0.0435508042857143 0.000662647884428571 0.0604660668671429 0.0501161504285714 0.0186252008571429 -0.0106729564142857 -0.000521466574285714 -0.0309090520857143 0.018971512 0.000110318714285714 0.0625173835714286 0.0233611238571429 0.00382818525 0.001036236 0.0386880209857143 0.00225726568857143 0.0497345164285714 0.0337147761428571 -0.107849237 -0.0262603186428571 -0.0258960764571429 -0.0240105521428571 -0.000154910428571429 0.160559542857143 0.0258513342857143 -0.000699734285714286 0.0587662436428571 -0.0521598914285714 -0.00114420028571429 0.004321566 0.075920966 -0.0184782354285714 0.00604135128571428 -0.000349219828571429 0.022773809 0.0793788708571429 0.00968361 0.0905803815285714 -0.064197132 -0.00790941577142857 0.033495475 0.0014056999 0.000587599485714286 0.00944104428571429 0.046252605 0.0302814788285714 -0.00125180911142857 0.0135242753242857 -0.0282496482857143 -0.038067027 0.0954901037071429 -0.0389595767142857 0.0290539758571429 -0.000196440571428571 0.0536473885714286 -0.0115437965714286 0.01963954 0.000760546428571429 0.00743088083714286 0.048174603 -0.0508223264714286 -0.000170111528571429 0.0026721719 -0.00456189457142857 0.0451605967571429 -0.0172637304285714 0.064266641 -0.004855986 0.000661821742857143 -0.0128617285285714 0.0285748072857143 -0.0571168042142857 -0.0039101 -0.000912975782857143 -0.0162686502857143 0.0521713987142857 0.0300022422857143 -0.00659946385714286 0.0368330114285714 -0.000244820980285714 -0.0321147616428571 0.0655176414285714 -0.004749896 -0.0654744652714286 0.00133932888571429 -0.0166974512857143 0.0303632342857143 0.0163453105142857 0.0038628712 -0.0596101957142857 -0.0480053140142857 -0.0236462965142857 0.1564210696 0.00563978071428571 -0.0285949346857143 -0.00271525771428571 -0.000498971488571431 -0.0546345977142857 0.0232209879714286 0.0178529231428571 -0.00684495214285714 0.00578859514285714 -0.00420397414285714 -0.000255104585714286 0.00505775073 -0.0180264748714286 0.0265349425428571 -0.0101821395714286 0.00602778571428571 -0.0666313874571429 -0.000889146128571429 -0.0111850102857143 -0.0701146975857143 0.00192228294285714 -0.000483151071428571 -0.00229260714285714 -0.0437739571428571 -0.00237567985714286 0.00831522 0.0356980065714286 -0.001516073 -4.42429e-05 -0.00214817402857143 0.00190914528571429 0.00315811675714286 0.00397986209 0.0343096147142857 0.0496651496585714 0.000329657285714286 0.0232777031714286 -0.002318649 0.00968094285714286 -0.0116596757142857 -0.00401984771428571 -0.0250167349157143 0.000121353957142857 0.001337376 -0.000229597142857143 -0.000269878421428571 -0.000933846142857143 0.0405245707142857 -0.0453135432714286 -0.0343739632571429 -0.0409220201428571 -5.72214285714287e-05 -0.0136666513285714 0.00113006555857143 -0.000973956285714286 -0.00810988171428571 0.00826999314285714 0.00373127185714286 -0.0410817966 -0.0469938465571429 -0.00121254814285714 -0.125319345714286 0.103342352571429 0.000263024428571429 0.02779039744 -0.0250130851285714 -0.001957986 -0.0116156847142857 -0.00985351828571428 0.000625097728571429 0.0548595471428571 0.0226624588571429 0.0137480100714286 0.00722584057142857 0.0239918428 2.47286000000001e-05 0.0152770568571429 0.0331713809285714 0.00221899385714286 0.003510175 0.0119453105714286 0.000668275714285714 -0.0128418571428571 -0.0222320098571429 0.0359246364285714 -0.00924963582857143 0.0676930067057143 0.0265730684857143 0.07326812 -0.0202097528571429 -0.0369863202857143 0.108318658 0.0690431354571429 0.00612869042857143 0.0178073117142857 -0.0208438282857143 0.00181775 -0.0311496085714286 0.0257772597142857 -0.0141507925714286 -0.0420683002857143 -0.0250260928571429 0.00128999442857143 0.000166242585714286 0.000602641428571428 0.0188826847142857 -0.00793678867142857 0.0994240347142857 0.000462306928571429 -0.00554389142857143 -0.00231021714285714 -0.000186096258571429 0.0480110925714286 6.3034e-05 0.000907217842857143 0.00355128828571429 0.0192417295428571 0.00762462471428571 -0.0498560925714286 0.0359178228571429 -0.000274970042857143 -0.003407785 -0.0480430025714286 -0.0149213912428571 0.0431458008571429 -0.0050535876 -0.003490416 0.0932783391 -0.00262240428571429 -0.0042159851 0.135698751285714 0.0068346508 -0.0861523602428571 0.0136041895714286 0.0112547671428571 -0.0442509587714286 -0.0211770950057143 -0.000949275771428571 -0.0576958282071429 0.0103624692857143 -2.27113014285714e-05 0.00202152171428571 -0.0417797999 -1.39367671428571e-05 0.119870555571429 -0.0211952262428571 -0.0749870960714286 0.0253588327142857 -0.0396353824142857 -0.0308208113857143 -0.0243964211428571 0.000317843142857143 0.0171801241428571 0.00293543614285714 -0.0219818462857143 0.00305158571428571 0.075531152 -0.013900583 -0.000311050971428571 0.0562328442857143 0.0146351639857143 -0.0107962044714286 0.0175140102142857 -0.00189328971428571 0.115394406328571 0.112386187465714 0.0655005832714286 0.00267995828571429 0.000734925285714286 0.0330947752857143 0.0398516567142857 -0.0571287222857143 0.0605522948571429 0.0538151941428571 0.000339308657142857 -0.00556037644285714 -0.0139568262377143 0.0731173911428571 0.0185903629285714 0.02154917 0.00960181885714286 -0.0283791027428571 -0.0319707658571429 0.0494737645714286 0.0167939384285714 0.00174076666142857 0.0220521167142857 0.0457241601285714 -0.0492845461142857 -0.0713854721428571 0.0241627514285714 0.00824846557142857 0.0827296899285714 0.00234553042857143 -0.0258310195714286 -0.00361522714285714 0.0395950608571429 -0.0286823881428571 0.0624705914285714 0.0880879405714286 0.0529795553285714 -0.0163464354828571 0.0294275922142857 0.000613407942857143 -0.0503717435714286 0.115004599428571 0.0209024399571429 -0.0445640859857143 0.0074858305 0.0479240182285714 0.000466254571428571 -0.000512683471428572 0.0122345467142857 0.101327945271429 0.0245515676714286 0.0357035714285714 0.0570198371428571 0.00482844814285714 0.000870188185714286 0.0256523371428571 -0.00702664028571429 -0.000461768857142857 -0.0773791772857143 -0.0242062202142857 0.00264559141428571 -0.00590625285714286 0.0384223967142857 0.00180375922571429 -0.00176730881428571 -0.0353976278614286 -0.0126910690428571 0.00209933571428571 -0.00133263482142857 0.082682110435 0.0107544807857143 -0.0398891057142857 -0.0346875902857143 0.000978524871428571 0.000580822285714285 0.0005622025 -0.0621435284428571 0.0371209514285714 -0.0473453533 0.0165278287142857 -0.0266349785571429 -0.0464546853985714 0.0814184853142857 -0.00127369761571429 0.0279396189428571 -0.00815459971428571 -0.0018189923 0.0250332490571429 -0.000642138428571429 0.0110885808571429 -0.0669018208857143 0.0256527364571429 0.109850211142857 0.0581933728571429 -0.000995397842857143 0.00650825364714286 -0.00258728957142857 -0.000355703571428571 -0.0397876427142857 0.0301206019571429 0.0118082252857143 0.0273542150285714 -0.024302779 0.0141569354285714 -0.00100389428571429 -0.0221066805742857 0.0108894938571429 0.0766026957142857 0.0105745307142857 0.000485505714285714 -0.0088677021 0.0142552731571429 -0.0354722471428571 0.0397406788571429 -2.63322571428571e-05 0.112245723142857 0.0584936677714286 0.000771924285714286 0.0314384696285714 0.0136562074142857 -0.0324881523 -0.0876809657142857 -0.0634907357142857 0.00234781114285714 -0.00230144072642857 -0.0973998132857143 -0.0377345380714286 0.000790008571428572 0.0628498055714286 -0.0289474269457143 -0.0143246363057143 0.0516683651142857 0.000102491128571429 -0.000186827285714286 -0.00371566914285714 0.0037272428 0.003143864 0.0400817417142857 0.050075137 0.0938410383428571 0.0179007734285714 0.0312326757428571 -0.00490900681428571 -0.109561367857143 0.000628976714285715 0.0379401771428571 0.0225686998 0.0256168333571429 0.0251080656285714 0.0178726129857143 0.0160767371285714 -0.0299117214285714 0.0250469102428571 -0.0638703731 0.04453052771 0.000544387965714286 -0.00495253752857143 -0.0106436028571429 -0.000187244714285714 0.0405317006571429 -0.0139303117714286 -0.0297581937428571 -0.0313747210857143 -0.0731328094714286 -0.0316969071428571 0.067478631 0.0433572996285714 0.001061037 0.00609070142857143 -0.00182448 0.0618588471571429 0.0229614697357143 -0.0028928387 0.0252814129 0.0202951778428571 0.0174183057571429 0.0324275234285714 0.0480318984571429 0.000495587142857143 0.0164380814285714 0.0217144205714286 0.00446538862857143 0.00461465542857143 0.0278187732285714 -0.0510077733857143 -0.094472027 0.0250875313142857 -0.0551099123714286 0.0351765215714286 -0.0703466763671429 0.0559007077285714 -0.00549755614285714 -0.001393343 -0.0804790295857143 0.000823377142857143 0.0179682057142857 0.0487640178571429 -0.00286536342857143 -0.0006686204 -0.000591439529714286 0.0270173556714286 0.0183278113571429 0.0181756647142857 -0.000502276571428571 -0.0345498314285714 0.00030452158 0.0289786539142857 -0.00459853328571429 0.0899494464 -0.0462901812142857 0.00978294185714286 0.00232869744285714 0.0160262197142857 0.0349842464285714 0.000637426714285714 0.00120756985714286 -0.003716966 -0.0302173852142857 -0.000358455952857143 0.000495061822857143 0.0274942975571429 -0.0346775029714286 0.0202531557142857 -0.00523975437142857 0.0271582621714286 0.0346837188714286 0.0360308286714286 -0.0377966120142857 -0.0409974651285714 0.0114672131714286 -0.00734219042857143 0.0512465765 -0.0294557044571429 0.0321303634285714 -0.00665045457142857 0.0001427794 -0.00201187371428571 0.000169946571428571 -0.0525962577428571 0.0137105671428571 0.00454105684285714 0.0223006524857143 -0.0177906900742857 -0.00372456684571429 -0.0574077858571429 -0.003592339 0.0546539318571429 0.0279996237285714 0.0183331375714286 -0.0312639771 -0.0764676342857143 0.0548745901428571 -0.0259754973857143 -0.0167525816428571 -0.0355623297714286 0.0492861615428571 -0.00103372877142857 0.0423996459714286 -0.0583791553571429 0.020228942 0.01971226081 0.00899304714285715 -0.047125817 0.0434223747028571 0.0214845990285714 0.0468462857142857 0.00538962357142857 0.00340704714285714 0.000136484854285714 -0.00880747344285714 0.000166549954571429 -0.00186492414285714 0.0423118330428571 5.39672328571427e-06 0.0330628992857143 0.0503784974428571 -0.0143666342 0.0289149385157143 0.00259769068428571 -0.0486388681142857 0.00492003014285714 0.0261424679885714 0.002245116 0.0968147042857143 0.00488901128571429 0.0199362038571429 -0.0957199804385714 -0.00211364142857143 -0.0267386089 -0.00367870814285714 -0.0472198140285714 -0.0174844641428571 -0.0354433628571429 0.0573983617285714 0.0177020062571429 -0.000399184942857143 0.00147328110857143 0.000373542585714286 0.0003923165 -0.00150291272 0.0367010711857143 0.00122434745714286 -0.0148557445714286 0.0595195585714286 0.0816868143571429 -0.0551095839714286 -0.00600358061857143 6.77235285714287e-05 -0.02396928553 -0.000313733028571429 0.0239958243714286 -0.000194875585714286 0.03655747 0.0200104225857143 0.00104885191428571 -0.0252765156571429 0.000124376071428571 -0.00305398571428571 -0.0326995781428571 0.0683248899714286 0.0691270352857143 0.0294589552 0.0113157841428571 -0.0827951422714286 0.0372241 0.000121333925714286 0.000127118735714286 -0.000638245728571429 -0.00613730428571429 -0.0448300388142857 0.000311031 -0.0579877772857143 0.00362158228571429 -0.0203443478571429 -0.0220570888571429 -0.0375505588571429 0.0116763742857143 -0.00541490128571429 0.000829608675714286 -0.00392682928571429 0.0235690690857143 0.00207249228571429 0.0369437874142857 0.0278344780285714 -0.0195519669 0.00113387771428571 -0.000177200142857143 -0.0568425187814286 0.0322236121428571 0.0458044912857143 0.0236335411571429 0.00244426471428571 0.00139676647142857 0.0864212820314286 -0.00477546885714286 0.1400166108 -0.000504031428571429 0.0151246301428571 -0.00223708042857143 -0.01179374172 0.000126236428571428 -0.0337305238142857 -0.0296173542857143 -0.0539961553571429 -0.00787176857142857 0.0160813859 -0.00011416 0.000604361285714286 -0.000181099285714286 0.0469558868571429 0.000438417928571428 0.0289607927728571 -0.0316757668571429 -0.0126633700542857 0.0282098525 -0.00199749942857143 0.000348179142857143 -0.000825472428571429 -0.0244091985714286 0.00235008928571429 0.00596429714285714 0.000200322851428571 -0.0703408485714286 0.0242411058571429 0.0180407473285714 0.0381569545171429 0.00661776142857143 0.010717165 0.00111332721428571 0.00823990528571429 -0.014093995 0.000197709285714286 0.00635751857142857 0.0558424141428571 0.0235412278571429 -0.0255446389571429 -0.00193135147142857 0.0392469005030143 0.0445052549285714 0.00255788985714286 0.00143582322857143 -0.0106311087142857 0.102000432142857 -0.0843980834285714 0.0244392037142857 -0.0333908155714286 -0.00221950832928571 0.0118263624285714 -7.43531142857143e-05 -0.00775692402857143 -0.000939907585714283 -0.000639215407142857 -0.0542512654285714 0.0389566461928571 0.000218654814285714 0.0352252248571429 -0.0857820928571429 -0.009997561 0.0542478219714286 -0.00767381557142857 0.00347433385571429 0.00682010957142857 0.000117367914285714 0.00181473914285714 -0.0264203505714286 0.00520463228571429 0.0214779501428571 -0.000553360685714286 0.027724578 -0.0005206651 -0.00135138 0.0197097614285714 0.00284436732857143 0.0960237989428571 -0.00100437028571429 -0.0383556008571429 -0.0569183938571429 0.0359934409628571 -0.0227443207142857 -0.0352801851714286 0.0482500690571429 -0.00142081898571429 -0.0291224748571429 0.00749307128571429 -0.0127641652557143 -0.0231258652857143 -0.00209016574571429 -0.00216723911 -0.0286920124285714 0.0202587112857143 0.0284178197 0.00215530042857143 -0.00619086585714286 -0.0268860327428571 0.0336355948142857 -0.000525538571428571 -0.00339818838571429 -0.000876143542857143 0.0262756681428571 0.00501733414285714 0.00419181928571429 0.000860023 -0.121565382814286 0.000691366614285714 0.0290418831428571 0.0104354415571429 -0.000135225142857143 -0.0591644905714286 -9.44941142857142e-05 0.00645268762857143 0.0231398141142857 0.0629277312857143 0.000710659414285714 0.0235356568285714 0.0748188531571429 -0.00880412458571428 -0.0309508245285714 0.0155280791285714 0.012291715 0.0675454 0.0121639632714286 -0.035869998 0.0220300285714286 0.0101629154285714 -0.0266927811 -0.0190714791428571 0.124809970285714 0.138899036028571 -0.0147086933142857 -0.019115256 0.031726967 2.10722e-05 -0.0236573829757143 0.0274965449857143 0.0279147634142857 0.0860162102857143 0.000834965142857143 0.0612168863142857 -0.00178259915285714 -0.0211507655142857 0.0172195626714286 -0.0001224023 -0.034948580679 -0.0201464305857143 -0.00472572857142857 -0.0403525425242857 0.00743697321428571 -0.00253036874285714 0.014953743 0.000100252857142857 0.0215618307142857 0.00182801571428571 -0.000435873971428571 -0.120987024585714 -0.05814052869 0.00481860127142857 0.0185332474285714 -0.0163150762428571 -0.0896432363142857 0.00552776484285714 0.0790575087142857 0.132927519857143 0.0066318563 0.000284469742857143 -0.00282102157142857 -0.0657493811428572 0.0677576042571429 0.00473431914285714 -0.000323497714285714 -0.0220577838857143 -0.0117238623285714 0.0213581599571429 -0.000723621128571429 0.00698683271428571 0.00891686742857143 -0.0379838608571429 -0.00238608882857143 0.00268841457142857 0.0554134253142857 0.00377449457142857 0.0260594184285714 0.00763965 0.107152525714286 -0.0147733742552429 -0.00352374042857143 0.0384682361571429 0.0221911665142857 0.0198380677142857 0.0225462862857143 0.0782943514285714 -0.0312241808857143 0.0950201717914286 0.00105966946571429 0.08356296 0.0468209938571429 0.0367806555714286 0.00414374142857143 0.0271963361142857 0.00378435497142857 0.0132375782571429 -0.105116683457143 0.0112482857142857 0.0245530896571429 0.000149086741428571 0.0593003748142857 -0.0101440400328571 0.00396127307142857 -0.000848434757142857 0.0846129732428571 -0.0162448544285714 0.0213596478285714 -0.000700376785714286 0.0182251663428571 -0.000360980585714286 0.083679495 0.0355863687142857 0.00143334957142857 0.00723526142857143 0.08197926 0.14122114 -0.00629439471428571 -0.0293393614285714 0.0464709051 -0.03799849 0.172119334285714 0.000372664842857143 0.0377188141714286 0.0136631804142857 -0.0231601757428571 -0.0902553058142857 0.055082294 -0.0214409504285714 0.0333170252857143 0.138261192428571 0.105990644714286 0.0860564285714286 0.0407403169428571 0.111019306714286 0.00196382477142857 -0.00978456 -0.0756188551428571 0.01375347141 0.0985345257142857 0.000731197728571429 0.011147655 0.0515056489 0.112342675714286 0.0228912857142857 0.0394037342857143 -0.00127422142857143 0.00374388928571429 0.00306924571428571 0.0199927072428571 -0.00112581857142857 0.025734671 0.0534003157142857 0.004747345 0.0472664171428571 0.0484419804285714 0.00122261385714286 0.00828631857142857 0.00411166257142857 -0.0350912585714286 0.0287875189571429 7.18486142857143e-05 -0.0414945062342857 0.000191962857142857 0.00828342142857143 -0.000215008714285714 0.0194802409942857 0.00690413894571428 0.00611129614285714 0.00317238032857143 0.0123470984285714 0.00768660542857143 -0.00392515171428571 -0.00541595485714286 -0.0967759705714286 -0.00497422185714286 -0.0576994935714286 0.0313641084571429 -0.0132751037142857 0.0300389424571429 0.00160791127857143 0.0325598458571429 0.00318474485714286 0.000282249571428571 -0.0465638370857143 0.0139690302857143 0.0731114524485714 -0.0158444708428571 0.0146681106428571 0.0201884603785714 0.00263903 0.0649333305714286 -0.0282848148571429 0.0563896418857143 -0.00748768771428571 -0.00945581842857143 0.001220965 0.00735530972857143 -0.0443050974 -0.0469243638814286 0.0446436931428571 -0.00155804623142857 0.0387396165428571 -0.000703986 -0.000443159771428571 -0.0305339044571429 0.010276901 -0.0128994415714286 -0.00293942085714286 -0.0361654248142857 0.0083989306 -0.00171407892857143 0.0214291655714286 0.0620513744285714 0.0299285705285714 -0.0277586878571429 -0.0173284061857143 0.000567745428571428 0.000750511714285714 0.00409540488571429 -3.35967285714286e-05 0.033550825 0.00307996926571429 0.00138723571428571 -0.0262657526285714 -0.00185948371428571 -0.00579794242857143 0.0181394662857143 -0.000168965242857143 -0.00903371728571429 0.00493511014285714 -0.0494529299714286 0.00573275428571429 -0.00115444014285714 -0.0321843803685714 -0.00064547595714286 0.000800778805714288 0.0186600011428571 -0.0977455423842857 -0.02066144427 -0.00191519828571429 0.0414627334285714 0.0938367728571429 0.0311785305714286 0.0264609992428571 -0.0573559447857143 -0.0589507243028571 0.0297825968571429 0.0337894752857143 0.007750517 -0.0453631887142857 -0.00850568185714286 -0.000219739757142857 0.0222218714285714 -0.012706917 -0.0350012804285714 0.00348667563285714 0.013409202 0.0113810514285714 -0.0260124668571429 -0.0442020011428571 0.0280417888742857 -0.0120590094042857 -0.00376182664285714 -0.0522628382857143 0.0129074415714286 -0.01084743 0.001880686 -0.0140292111428571 0.0425568352328571 0.000797796428571429 0.000728279328571429 0.0566936628571429 -0.00784492385714286 -0.000190064428571428 -0.0130774599185714 0.00179218414285714 -0.0496003334285714 -0.112225185 -0.00600981871428571 0.0308875432857143 -0.00557144943857143 -0.0118835941285714 -0.0657485624285714 -0.000633530114285714 0.0432653548571429 -0.0358526219285714 0.0370587165571429 0.0542712342857143 -0.0247864001714286 0.0958615109714286 0.0108858002857143 0.0002951291 -0.107680081255714 0.0646721328571429 0.00129934097142857 0.0317790025714286 0.0268777041571429 -0.0009578105 -0.0241749341285714 0.084411586 0.00298460571428571 -0.00339753131428571 0.00245888491428571 0.0315958666285714 -0.000393709571428571 -0.0803888366571429 -0.0920476486442857 -0.0266042567571429 -0.0286962185285714 0.0501809025714286 0.143603095071429 0.086517208 0.0522248515714286 0.004947689 -0.119336133035714 0.0304415904714286 0.0550824284857143 0.0471532818285714 0.0273262795714286 0.00397481942857142 -0.0277531668 0.0188243938571429 0.000827410452 -0.0149111095714286 -0.00616698785714286 -0.00218198071428571 0.0484984311571429 0.00393845228571429 -0.00408728273142857 0.00369581857142857 0.0319068661714286 -0.0003804152 -0.0345221888142857 0.00932778742857143 -0.0152160554285714 -0.00108420977142857 -0.0259399056285714 0.0239217125 0.0254558864285714 0.0242294142785714 0.00853589578571429 -0.002574401 0.0261559102285714 -0.0273940384857143 -0.00229107 -0.00475683957142857 0.00170340671428571 -0.0868440927714286 -0.0266624508857143 0.0917990133428572 0.0142049676857143 -0.0146529288857143 -0.0406792311428571 -0.00128150145714286 -0.0571465309714286 0.00205350214285714 0.0350068447842857 -0.000178983271428571 0.0393436320528571 0.0823263809857143 -0.0384735542857143 -0.0106380070428571 0.0202794296414286 0.00115497657142857 0.0137208822857143 0.0407431494285714 0.0300641734285714 0.0188482215714286 0.0197234942857143 0.0009351264 -0.000133520871428571 -4.38780142857143e-05 -0.0018786393 0.00905892674142857 -0.0151143315428571 0.0010450934 -0.003701813 0.00282299557714286 -0.000906241857142857 0.005408959 0.0595521524285714 0.148448047585714 0.00492431465714286 0.000876294714285714 0.000555749614285714 0.00731509232857143 0.0607166803514286 -0.00600731071428571 0.000195111498571429 -0.042718201 0.00125955064285714 0.0241283074285714 0.075445731 -0.0238008055714286 -0.0427109296571429 0.00423443437142857 0.00477246121142857 -0.0426955430285714 0.00483044842857143 0.0505138148571429 -0.00822403161428572 0.000589941342857143 0.02728057 0.00153861731042857 0.0155392238428571 0.000304268142857143 0.0267026731128571 0.0339792865714286 0.0143340239714286 0.0203510822857143 0.065992365 -0.0178821984571429 -0.00107850642857143 0.0009125981 0.0485365480857143 -0.00487895371428571 -0.0280016778571429 0.0722016021728571 0.0243941396428571 -0.00498625385714286 0.0470112672285714 -0.00879504548571428 -0.000548272 0.0563902148142857 0.0499333164857143 0.0938327785714286 0.06016187777 0.00108801814285714 -0.00498831857142857 -0.0186175501428571 -0.0111472735285714 -0.0424982075714286 -0.000715364714285714 0.00273822257142857 -0.016688603 -0.0459999373428571 0.016437507 -0.0289097579142857 -0.0453446617857143 -0.0142378865114286 -0.000207635142857143 0.0245792618571429 0.000191935065714286 0.0240922892857143 0.0246803890428571 0.00303728657142857 0.0435199052285714 0.0182347379714286 -0.0594457664571429 0.00138998542857143 0.00174064171428571 0.0584832001785714 -0.0156534835 0.00391614428571429 -0.00315485842857143 -0.0249619938 0.00746324057142858 0.0220277642957143 0.0086125445 -0.02116286399 -0.000300281142857143 0.0392456085714286 0.0985985871428571 9.07325285714286e-05 0.000234654371428571 0.0170409114285714 0.00208173784285714 0.0132858649857143 -0.0151405879571429 -0.00731360475714286 0.00413963014285714 -0.006503644 -0.00710760750857143 -0.002312219 0.0253356151428571 0.0394985832857143 -0.017882483 0.120571770428571 -0.0402779915 0.0154718117714286 -0.0218960727428571 -0.00285132585714286 -0.0586468301428571 -0.0342710242857143 -0.000218007928571429 0.00179531377142857 0.0217374675714286 0.0113404501142857 0.0875684631428571 0.0556827465714286 -0.00156308411428571 0.0544440798 -1.08652857142857e-05 -0.00220195894285714 -0.00713382557142857 0.00307482914285714 0.00437205328571429 0.0151956991428571 -0.000179757285714286 0.00830637711428571 -0.00358186414285714 -0.0200720085714286 -0.00131560694285714 0.0407353212857143 0.00308135785714286 0.0639784234285714 0.166900347142857 0.0137077759428571 0.00738606624285714 0.00156796885714286 0.0239816044285714 -0.0503130964714286 -0.0819464666714286 0.0342094739728571 -0.0354261171285714 -0.0260045140428571 -0.046016473 -0.0847875634942857 0.0227016123071429 0.000371170571428571 -0.0481217775714286 0.00159534638571429 0.00659545428571429 0.000801435018571429 0.0669236749428571 0.00854072957142857 0.0529936359428571 0.0303467805714286 0.000427489428571428 -0.0119246114285714 -0.00168897658571429 -0.001129281 0.0323251796757143 0.00828341254285714 0.0239771345142857 0.184807361714286 0.015453375 -0.0601231226914286 0.0891179494285714 -0.0782408310428571 0.0137046304285714 -0.0363255524285714 0.0124554485714286 0.012037019 0.02506711575 0.000491571 0.008281989 0.000125425571428571 0.00125839344285714 -0.00109239944285714 -0.0234464042857143 0.0250939158057143 0.00471052174285714 0.130512604142857 0.00909194628571429 -0.0296725942857143 0.0628843575428571 0.109735533585714 0.0011320512 -0.0243472048428571 0.0853598739285714 -0.0106240018285714 0.0492450431571429 0.00303028585714286 0.0116076357142857 -0.0591992647571429 0.0001688056 0.000485555728571429 -0.122695597087143 0.0327226187 0.00130782414285714 0.0268105802571429 -0.0472673134285714 0.002635889 -0.000434137571428571 -3.967724e-05 -0.0383219857942857 -0.00644478514285714 -0.0177950492 -0.0417552578285714 -0.0321516928041429 -0.0273611906 -0.00917999707142857 0.0312980967142857 -0.0595079548571429 -0.00499958794857143 0.0469612788571429 -0.0989041891728571 0.0209903381428571 0.002027277 -0.000615313142857143 0.0180887857142857 0.00951128085714286 0.0417322451428571 0.00292290257142857 -0.0115094185714286 0.0271158415714286 0.0640105048571429 0.0225379412285714 -0.0536453742857143 0.00897511142857143 0.139797821428571 0.00442677418571429 0.0449349950285714 0.1026816777 -0.0934527207285714 0.0115154454714286 0.0958640911857143 0.08385757 -0.0282120294 0.0182563371428571 -0.0554003085714286 0.080309883 -0.00168848571428571 -0.0126168244 0.094017639 -0.01625552022 -0.0302561499285714 -0.0151212382285714 -5.21872571428572e-05 0.00509082911428571 0.018126784 -0.0175677158571429 0.0415117424285714 -0.022090106 0.018001013 0.00378387771428571 0.0931457067 0.00294411527142857 0.0349175093571429 0.00240452871428572 0.0181959696 0.0389384524285714 -0.0216242196142857 -0.00354716285714286 0.0185616361428571 -0.00205091548571429 0.001261061 -0.0319374926428571 0.0353188132385714 -0.00880747757142857 -0.0281434458428571 0.0179794852142857 -0.017603115 0.0442693015714286 0.00525544708571428 -0.00244299242857143 -0.000151881714285714 -0.0447512482742857 0.0339761927142857 0.00128114 0.0402286504285714 -0.0303216946 -0.0386053481428571 -5.86891114285714e-05 -0.00643553771428571 0.0693372372857143 0.0239071583271429 -0.001044797 -0.0546995439457143 0.00230916174285714 -0.00955726227142857 -0.0150465097142857 -0.0322137428571429 0.000856476185714286 -0.025953337 -0.00860851085714286 0.00111572137142857 0.0343362842142857 -0.00125888 -0.0278162529 -0.0171949868571429 -0.00832769151428571 -0.000891188257142857 0.0117390967142857 -0.00447913857142857 0.00298847842857143 -0.0151851557142857 0.0198656775428571 -0.000833116142857143 0.0128255715285714 0.0165318581714286 0.00132406682857143 0.0192902871428571 -0.0248908772857143 0.00318318 -0.0428178537142857 0.0230538796428571 -0.000972086857142857 0.00236453632857143 0.004443457 0.0234205451714286 0.00822222914285714 -0.0031651609 0.0109380280142857 0.0301567085714286 0.0612314635714286 -0.00120794714285714 0.0343896235571429 -0.00239039947 0.000932491142857143 0.0119218657142857 0.00335961785714286 0.0435820638571429 -0.00593108385714286 0.00305896685714286 0.0167330650714286 -0.00156458575714286 -0.0320685354285714 -0.0026148884 -0.004015006 -0.004320141 0.0735305435428572 0.05122723589 -0.0342131475785714 -0.0295736065714286 -0.00643563228571429 0.0411537242857143 -0.00196946485714286 -0.00971364685714286 -0.0274308162857143 0.000100895285714286 0.00652461751428571 0.0117988794285714 0.0624769928571429 0.00929434228571429 -0.0739433448571429 -0.0414326115714286 0.0292553378571429 0.0568042342857143 -0.0302862587142857 -0.000607630038571429 0.0130922237142857 0.0232981474514286 -0.0899441994285714 -0.02082095 0.000239488571428571 -0.00167318314285714 -0.0849043342857143 0.0198215212857143 0.0994292888157143 0.0202148914285714 0.000578785035857143 0.0188516428142857 -0.0339489148142857 0.00262131324428571 0.015751743 -0.00328080128571429 0.100167474914286 -0.00149240851428571 0.0616062631571429 0.00283929571428571 0.059851628 0.0543078914285714 0.0460769711428571 0.0109934385714286 0.0208630425714286 0.0120100234285714 -0.0031557847 -0.0365850638571429 0.00403422914285714 -0.0204908933428571 0.0705713812857143 0.0256931422857143 0.0762108434285714 -0.0240345735428571 0.0660863478 0.0271202753457143 0.0596655774857143 0.0167475994 0.000472867714285714 0.0249342985714286 -0.00318629157142857 0.138986143142857 -0.0616703126714286 0.0223000024857143 0.00230515285714286 0.0034205783 0.0548287172857143 -0.00130287514285714 -0.0337307009971429 -0.0280547382857143 -0.00298239742857143 0.0421488678571429 0.0641884745714286 0.0775879697842857 0.0781344275714286 0.0130969518571429 0.0111272557142857 0.000691868357142857 0.000586726571428571 -0.00173339554285714 -0.0854990026085714 0.00893136928571429 -0.00232163005257143 0.0207379670857143 -0.00119565685714285 -0.0772873785714286 0.0149835511 -0.0243065851428571 5.62428571428591e-07 0.00678092571428571 0.0651730436142857 0.0173231187142857 -0.0292472494285714 0.00760473467142857 -0.000347892857142857 0.003590012 -0.047735299 -0.0593057971428571 0.013517278 0.0120741447142857 0.0115051785714286 0.00535961642857143 -0.002929462 0.009246857 -0.0427830137142857 -0.0307405734285714 0.0458670398571429 -0.00271448142857143 0.000384124314285714 0.0147144668571429 0.00406303671428571 0.000426767171428571 -0.00565662142857143 -0.000384652285714286 -0.000205779728571429 0.0264415442857143 -0.00586902522857143 0.00120435457142857 0.0475169137142857 -0.00274019642857143 0.000711752714285714 -0.0391701274285714 -0.00401931414285714 0.00605628528571429 0.00162785085714286 0.00115710085714286 -0.0398501067 -0.0233819995142857 -0.0120850162857143 -0.0141385870414286 -0.000738029428571429 0.00053586891 0.000751974342857143 0.0155491910714286 -0.0011542659 0.07144504 0.0001312592 -0.000401445957142857 0.00673078471428571 0.054639679 -0.00684950742857143 0.000262992585714286 0.0201293386842857 0.0330502981357143 0.00404517742857143 -0.00262653185714286 0.0201602942857143 -0.0519217285714286 0.0139998222857143 0.0369864407142857 -1.09526857142858e-05 0.00654609428571429 0.106190318228571 -0.00886990742857142 0.0358292874714286 0.0151273742857143 0.0316956238857143 0.0895393591428571 0.0924978082428571 0.173027833285714 0.0417571428571429 -0.0019595024 0.0326518938571429 0.147250864285714 -0.0242755471428571 -0.0207695151428571 0.00432670998571429 0.0785970758571429 0.0749863471428571 0.013809 0.0163681002285714 0.031848723 0.0553904561428571 0.0839749398571429 0.188179994142857 0.0398682857142857 0.0622114443385714 0.178891010732857 0.179550850428571 0.0909516757142857 0.215517375371429 0.002554475 0.0492994285714286 0.0114501451428571 0.002036242 0.163043538571429 0.230068287142857 0.00337769857142857 0.161726825714286 0.0364665714285714 0.01512884 -0.0521827678571429 -0.0112969814285714 0.150784421142857 0.0600448855714286 0.0101271788571429 0.0824080257142857 0.0464343632988571 0.01893834 0.0178993385714286 -1.14927142857143e-05 0.108286949828571 0.0605242658571429 0.0173376871428571 0.000253807428571429 -0.00326583628571429 0.00528668115714286 0.00749543371428571 0.0957858091 0.01278745487 0.000285000442857143 0.167281921485714 0.014463736 0.0466667588285714 0.0644514191571429 0.0285400041285714 0.136934938571429 -0.00671249142857143 -0.00596441127142857 0.0014482764 0.069975 -0.0867702290585714 -0.00693412285714285 0.0873221664285714 -0.00744514355714286 -0.00648040657142857 0.0277439327857143 0.0297694669 -0.00773370134285714 -0.007995977 0.158928857142857 0.133871132 0.00192228637142857 0.1613336483 0.217350342857143 0.213250504285714 0.00915282901428571 0.0297017191857143 0.002590152 -0.0136934785714286 -0.050717888 0.040284715248 0.249417701428571 0.00143410814285714 0.0134107225714286 0.0335529765714286 -0.0430153742857143 0.0974471314285714 0.0174912177142857 0.121578617857143 0.172351407571429 0.0652805285714286 0.144047922514286 -0.00486078028571429 -0.0315917755714286 0.0101190547142857 0.1860035983 -0.0643384487142857 0.195631227 -0.0161194993428571 0.0780685987142857 0.0381209352857143 0.105857544571429 0.0885983885714286 0.190654114285714 -0.000948135154285714 0.0184786952857143 -0.0266456482 -0.0141014453142857 0.0441095785714286 0.0198107401428571 0.0519371342857143 -0.0389386832857143 0.0232731365714286 2.46473642857143e-05 0.00194985771428571 -0.0453645521428571 0.111340119314286 0.0247155337142857 0.00294909714285714 0.0239864796142857 -0.00413130957142857 -0.000355859571428572 0.0725255835714286 0.199788397428571 0.0336019611428571 -0.0139755871428571 0.0496611862857143 -0.000651779571428571 0.00278907657142857 0.00940611928571428 -0.00131966142857144 0.00679747271428571 0.0805393042857143 0.157675627142857 0.00461586571428571 0.0612979542857143 0.0590031642857143 0.0684555214285714 0.103049091428571 -0.00407048971428571 -0.000406422428571429 0.0716415771428571 0.0277766881428572 0.0278355905714286 -0.03312998384 -0.0166263525714286 0.00166168047142857 0.00396088471428571 0.001297931 0.0402853285714286 0.187957885714286 0.0198134571428571 0.000987234428571429 -0.000603533515714286 0.0165097562857143 0.0400502928571429 -0.0184398175714286 -0.0040480133 0.0653402742857143 0.0551576429142857 -0.0214912587142857 -0.0690457068571429 0.00083411025 0.03300307 0.000589900692857143 -0.00146029971428571 0.0159181754571429 -0.0197860555714286 -0.00132533 -0.0324626094857143 2.00592857142857e-05 -0.0213012550857143 -0.00026079714285714 -0.01755953 0.0573443042857143 0.0608638771428571 0.0258434972857143 0.0488704165714286 0.0336444934285714 -0.002094881 0.0269682035714286 0.00248541071428571 -0.0414073778571429 -0.0587436981428571 -0.01521962432 -0.0685690081428571 0.000591218285714286 0.0586665545714286 0.0789889857142857 0.0692083685714286 -0.0891739497142857 0.116787385714286 0.0192870257142857 -0.0422898461428571 0.0421906585714286 -0.0160464778285714 -0.00419726571428572 0.113976156142857 0.00795212677 0.0297654785142857 0.0562228712857143 0.0509397161428571 -0.00402142028571429 0.0194738302142857 -0.0321190025714286 0.0414551892 0.0601085655714286 0.0205713002857143 0.0241931804585714 0.0949261452857143 0.0494001336428571 -0.0966742264428571 -0.000226816957142857 0.0411938351142857 -0.0153371596428571 -0.00257512185714286 0.00283099471428571 -0.00152846891428571 -0.0170852790974286 -0.00527766042857143 0.0273173142857143 -0.061731698 -0.0465922463857143 -0.0017604786 -0.000750903715714286 -0.0314572552857143 0.0101214732857143 0.0229320091428571 -0.0927037908428571 0.0535460014285714 0.000693936834285714 0.0237945642857143 0.0254431854285714 -0.000394317471428571 -0.155896727128571 -0.0151524430428571 -0.0736190662857143 -0.000150022038057143 -0.0360893530971429 -0.00221576085714286 0.0225109239857143 0.00418690295714286 6.30735714285714e-05 -0.0101539552857143 -0.0950064037 0.00473652228571429 -0.00244623971428571 0.000679782285714286 -0.00675314542857143 -0.0426209514857143 -0.00211272972428571 -0.0264129012142857 0.00907910024285714 0.0615554469857143 0.0316189857571429 0.00443447357142857 -0.000155608 0.00571709828571429 0.00164526067142857 0.066695617 -0.00725880198571429 -0.00882372444285714 0.00806789942857143 0.00148834622857143 -0.00203221571428571 -0.0162662764857143 0.0261006721 0.00570905075714286 0.00453934528571429 0.0201551267142857 0.000841964264285714 -0.0220682859385714 0.03439231 0.00174024571428571 0.00602056114285714 -0.00279916714285714 -0.0467380861428571 0.00527505878128571 0.00875529285714286 -0.0192873574285714 0.01750319 -0.00213792707142858 -0.0176926731114286 0.0136297038428571 0.0191519616428571 0.008477123 0.000232992328571429 -0.0433209865714286 -0.0143682671857143 -0.0255642549714286 0.0438290774142857 0.0344764873285714 -0.00281044487142858 0.00119947771428571 -0.00428573962857143 -0.0263632847142857 0.00130912785714286 -0.0150968994442857 -0.0391033467142857 -0.0222331459571429 -0.0261433382857143 6.98600000000005e-06 -1.20217142857143e-05 0.0199350049714286 0.0285906775714286 -0.000343769081428571 0.000914759428571429 0.0092575229 -0.0386326072285714 0.00339599512857143 0.0104059374714286 -0.00276031671428571 0.096905275 0.0354454772571429 -0.0272728448571429 0.0161445295114286 -0.0186317801428571 0.00271439714285714 0.00104026995714286 0.00361542471428572 0.00330553328571429 0.0172975272714286 -0.000244733671428571 0.0433177617857143 -0.000464882871428571 -0.0162178542857143 -7.55514e-05 0.000232971885714286 0.000371302857142857 -0.0298385490471429 0.0936028187857143 -0.0723238554285714 0.000280242714285714 -0.00416362128571428 0.00276007446571429 0.00194942574428571 0.0272735845828571 0.00335276714285714 0.0608980957142857 -0.00191084221428571 0.0102200345028571 0.017323402 -0.0382686968571429 0.0308660666571429 -0.00505464942857143 -0.102793251518571 -0.0401779891428571 -0.00609156285714286 -0.0340033042857143 0.000735903114285714 -0.0305141861428571 0.0136563441428571 0.000820367285714286 -0.00443531814285714 0.00615839914285714 0.00177943285714286 0.119228789428571 -0.000494769021428571 0.107226938571429 -0.0354160665714286 0.0315113445571429 0.0504758485714286 -0.0118883638571429 -0.140031866142857 0.000283923242857143 0.0493292402714286 0.0117376490285714 -0.00567666485714286 -0.0834337669714286 -0.0925368078571429 -0.000475679742857143 0.0412520916428571 0.0476853955728571 -0.00329476142857143 0.00425908928571429 -0.00374991757142857 0.070750044 -0.00182072428571429 0.0206135021428571 0.0487545123285714 0.0355556657142857 -0.00540725018571429 0.162899297142857 -0.000180795285714286 -0.0117551014285714 0.0341036688571429 -0.003797354 0.00511084357142857 -0.000944864285714286 0.109552818571429 -0.0253931858142857 -0.00354922142857143 -0.006318563 -0.00013063 0.0127974228571429 0.124093622271429 -0.022089258 0.0192092364428571 0.0521908571428571 -0.000469147028571429 0.00140798442857143 -0.0451920927142857 0.000128608571428571 0.00370655714285714 0.00325356272857143 -0.000428424857142857 0.0453361222857143 0.0372397775714286 -0.0112370986571429 -0.000181387214285714 -0.00590936842857143 0.015190863 -0.000382383428571429 0.00255956342857143 0.0632511142857143 -0.00678060605714286 0.095561726 -0.000220204857142857 -0.0530496628428571 0.0290422607714286 0.110444724285714 -0.0501241191142857 -0.00347028507142857 -0.0277815074714286 0.00711519471428571 -0.0160911764285714 -0.000799074428571429 -0.0346093572714286 0.00714119885714286 0.0328309551571428 -0.00597817597428572 0.110250324837143 0.0460382694571429 -0.000159427885714286 -0.00630850636428572 0.0306446952857143 0.0502440838571429 0.0480373042857143 0.031676033 0.0296251979285714 0.00228881714285714 0.0488658085714286 0.0890580557142857 -0.0166935914285714 0.0840478128571429 0.000247084571428571 0.00120119367142857 0.0320927914285714 -0.020845586 0.0362045142857143 -0.01622879351 0.0679801201428571 0.00468669842857143 0.218565096428571 0.230800346085714 0.000138174942857143 0.028866605 -0.000232480914285714 0.049939 0.0687574185714286 -0.000235000000000001 0.0284075435714286 -0.0239476164285714 0.214775799714286 0.0322995795285714 -0.00739130442857143 -0.0586645692857143 0.151351248428571 0.118845688571429 0.080571641 -0.0124669423714286 0.0828402857142857 0.0386235286285714 0.000435413371428571 -0.0344583120281429 0.0265678185714286 -0.057941463 0.00549863885714286 0.212508271428571 0.0797978975714286 -0.00433516728571428 -0.000818649857142857 0.0336862860428571 -0.0437018528571429 0.0106408687142857 -0.00286366671428572 0.0753740257142857 0.0532961952571429 0.0140701061428571 0.0808492428571429 0.000160996999999998 0.0580946928571429 0.0644223056 -0.0150784553142857 0.0468294968571429 -0.00788056142857143 0.00200061714285714 0.0430936338571429 -0.075534684 0.00838898342857143 0.0273730895714286 -0.000742978285714286 -0.0133035074285714 0.0051858145 -0.000133837271428571 0.0120480483428571 0.00496843785714286 -0.000210472985714286 0.020210753 0.000251270428571429 0.0489726485714286 -0.0127535451428571 -0.05598244687 0.03108409812 0.0241553348057143 0.0350099351428571 -0.00222985414285714 0.000402070714285714 0.00956796138714286 0.00770026814285714 0.009763099 -0.00161952157142857 0.00639647128571428 0.0192194403 -0.0172127595714286 0.0001886564 -0.00482357896571428 -0.0218657528514286 -0.000109712714285714 0.0183429656571429 0.0190132077142857 -0.0196442301285714 0.0216474395714286 0.00230406885714286 -0.0594790295714286 -0.0140180414285714 -0.00392313157142857 -0.0163781389714286 -0.0251237846142857 0.0263622336714286 0.0586818222857143 -0.0537738945714286 0.121103976042857 -0.00243858 0.0223799684285714 3.51431071428572e-05 0.01786681 0.0251849703714286 -0.000417995957142857 -0.02921526865 -0.0329685040285714 -0.000449093028571429 -0.00984731818571429 0.000715929371428571 0.0169153545 0.00505260514285714 -0.00556657485714286 -0.0218592007142857 -0.0331246619627143 -0.0757180268571429 0.00564283957142857 -0.000466850961428571 -1.522129e-05 -0.017773027 -0.00950644214128571 0.00314403255714286 0.00787687585714286 0.0358926484285714 0.000383009771428571 0.00186800885714286 -0.00097296285714286 -0.0682440279428571 0.00170119028571429 -0.0134241729571429 -0.0945368901214286 0.0123422410542857 -0.0287926553428571 -0.00511223342857143 0.0102374288142857 0.0560422803428571 -0.002945458 0.0557035634285714 0.0399750625714286 -0.0254274508571429 -0.000354546067142857 0.00298808698571429 0.0240310494285714 0.0102121371428571 -0.008146588 -0.0487780878571429 -0.012640635 0.0305511198542857 0.000330907 0.0263812741428571 0.00625888032857143 0.00518331328571429 0.0324128388571429 0.0758173360971428 0.00513486744285714 0.005302275 0.0001517435 0.086708485 0.0294703903473 0.000606779142857143 0.0802287464857143 -0.0081219146 -0.02271025997 -0.0285830888571429 -0.105785713042857 0.0309695058571429 0.0325512628571429 -0.0230475937714286 -0.0205498785714286 -0.0167492436142857 0.119439455 0.054558449 0.031924879 0.0328860044285714 -0.0305811901571429 0.0334023874285714 -0.0103704628571429 0.00188435742857143 -0.000169126102857143 0.00501093347857143 -0.00166982328571429 -0.0125708557142857 0.00784986277142857 -0.0232345254285714 -0.0570234472857143 0.000333239 -0.0775846656328571 -0.0279743467 0.0493036722857143 0.0243158652857143 0.01483192 0.06048733 -0.139811648442857 -0.0391753014285714 0.00262636242857143 0.0517988058571429 0.00698811342857143 0.00726521512857143 0.0389363712857143 0.0970522485714286 0.0202990427142857 0.0111428315714286 -0.0451798104285714 -0.0436421437285714 -0.0376815149394286 -0.00745468394285714 -2.4534e-06 -0.00765564857142857 -0.0175942688571429 -0.0007255193 0.0282884298571429 0.0621886804285714 0.0898994104285714 -0.000482077 -0.000297368842857143 -0.0238777857142857 0.000217408071428571 -0.0354238556142857 0.0570783215714286 0.148076555285714 0.0621506357142857 -0.0320565314285714 0.0851576961857143 0.00756796348571428 -0.0212394558142857 0.00289668571428571 0.027557595 0.0602866272857143 0.0555405625714286 0.00341866657142857 0.0345427366571429 -0.0142192611142857 0.171364824585714 -0.00868261485714285 0.00283786528571429 0.0266978813857143 -0.00450185371428571 -0.00188400242857143 0.0355978985714286 -0.0728147931728571 -0.00101102671428571 -0.0273720971428571 -1.52514285714311e-05 0.0642023804857143 -0.000269261857142857 -0.0294712057142857 0.0249277496428571 0.0534736114285714 0.127370140428571 0.0469051028571429 0.124543740142857 0.0526866091428571 -0.000101455932857143 -0.0435912003142857 0.0300981866 0.1319104178 0.0189709563428571 0.00105041959571428 0.0666965808757143 0.00402310857142857 -0.00337552057142857 0.0453242142857143 0.0814363377842857 0.0197509084285714 -0.000225095957142857 0.02877799 0.0162377944285714 -0.0442602098 -0.00742324245714286 -0.0427733671428571 0.008967824 0.00102210671428571 0.000616308857142857 0.109915185928571 0.0266062548171429 0.00949145928571429 -0.015924705 -0.000707986042857143 0.0080518124 0.0173146628571429 -0.00211128802857143 0.079444164 0.000683991142857143 -0.007992304 -0.00173995778571429 0.0415356268142857 -0.0152781023142857 0.0382133087142857 -0.0280558571428571 -0.0801226597142857 0.0324017391428571 -0.009523638 0.00142111628571429 0.036281339 0.0246788227714286 -0.0432571428571429 -0.00490455882857143 -0.0677302716957143 0.0121819172742857 0.000102571428571429 -0.0153549442857143 0.000883010857142857 -0.0293292205714286 0.000503486714285714 -0.000506704228571429 -0.00236203500857143 0.00757387385714286 -0.0410190964742857 -0.00302312714285714 -0.00934356457142858 0.0124935929857143 -0.066761062 -0.0748312359428571 -0.00181934898571429 -0.0318455058571429 0.00758719667142857 0.00229044414285714 0.00403155992857143 -0.0062981321 -0.00332117647142857 -0.0387305126857143 -0.0447342572428571 0.0173863164028571 0.024118007 0.00189609025285714 -0.0369312254285714 -0.0154689655 -0.0128757328 -0.00282455411428571 -0.00408737857142857 -0.0838837552857143 0.0317190124285714 0.00969671 0.00173945082857142 0.00805156291428571 -0.0395092835928571 0.0534182967142857 0.0145704 0.00107858647142857 0.00585050942857143 -0.00472017857142857 0.0588586981428571 0.000824062685714286 -0.00200998 -0.0347701378571429 0.0013884179 0.00436309042857143 -0.0220127871428571 0.0528297138571429 -0.0989803253014286 0.0131736585657143 0.00243236528571429 0.0422087882285714 0.0332495764 0.00379690393285714 -0.0464832450142857 -0.00355205711428571 0.0258098605714286 0.00982163517142857 -0.00112005614285714 -0.000876923 0.00128091934285714 0.0277795775571429 -0.0344307354714286 0.0107679466714286 -0.00386479285714286 -0.0137402375714286 0.0548276874285714 -0.0217216941714286 -0.0091374225 0.0175453685428571 0.0188151237142857 0.000883758942857143 -0.0840746798142857 0.01564079209 0.009801477 0.0655503218657143 0.0759224957142857 0.00377139271428571 -0.000444797171428571 -0.0370813371428571 -0.0289742410714286 0.0391017555714286 0.00307744357142857 0.0355239344285714 0.0202403497428571 0.052960992 0.000205714585714286 0.00113549085714286 -0.0837383212428571 0.00481758428571429 0.0889871237142857 -0.000393450857142857 0.0748782625714286 0.00499238285714286 0.0284325684285714 -0.0237427645142857 0.000886656238571429 -5.33291428571429e-05 -0.00170604757142857 -0.0747926455714286 -0.00273755128571429 0.0364230767085714 0.0314233815714286 0.000172333928571429 0.0156928650142857 -0.00398129328571429 0.00610382587142857 0.0275847886857143 -0.00340594114285714 0.109873497142857 -0.000739498975714287 0.0190286928571429 -0.0137966601857143 0.0816941157142857 0.0293753721142857 -5.61398571428572e-05 0.0338486284285714 0.00663015171428571 0.0189579258571429 0.0146858853285714 -0.00102410957142857 -0.0954982735114286 -0.0612950099142857 -0.0265252503142857 -0.0218328238957143 -0.0509526607542857 -0.000448661228571429 -0.0477154844571429 -0.00695910355714286 -0.00253325274285714 0.00427449285714286 0.00798727355714286 0.0248835775714286 -0.044740888 -0.00928268655714286 -0.00149405214285714 0.0763032890142857 -0.00174439942857143 0.00381960685714286 0.0994342291142857 -0.0105326237142857 0.0715062131428571 0.00399661067142857 0.003196823 0.000192928214285714 -0.123533346728571 0.0404736148571429 0.0167531100857143 0.0392086667142857 0.0769569714285714 0.0396198437285714 -0.0288041858428571 -0.0155435154285714 -0.00196125771428571 0.08779473383 -0.0684155362857143 0.01372847 0.0441127118 0.115267584857143 -0.00247574655714286 -0.0223820941571429 -0.00252190271428571 0.00131173328571428 0.07321918 0.0731216857142857 0.0600326871428571 0.0947938582857143 -0.00290135214285714 0.0547356178571429 0.0172738114285714 0.0402394328571429 0.154549932857143 0.00163420685714286 -0.0380480145714286 0.00853996428571429 0.0243890504 0.166902727428571 0.0610394057142857 0.0531440127142857 -0.01777426564 -0.00904414476285714 0.0686113654285714 0.0100336602857143 0.0244135942857143 0.063709623 0.00279230798571429 -0.0413681457142857 -0.00253303542857143 0.00489587114285714 -0.0373183837844286 -0.0133928149142857 -0.0148758351142857 -0.0349515988571429 0.0321005505714286 -0.000317662571428571 -0.0334958598571429 0.00539449314285714 0.252676754285714 0.0553350798571429 -0.0096177772857143 0.0925857955714286 0.0192379442857143 0.0381329714285714 3.00974285714286e-05 -0.0284598958571429 0.138647993 0.0403349083 0.0418897130285714 0.0127299535714286 0.000748789624285713 -0.0798616705714286 0.0451743684142857 0.00273049014285714 0.000524738 0.0470754921142857 -0.000983342857142857 -0.0250410919 0.0134387557485714 0.08097895 0.00579217 -0.0306125202857143 0.0195175936857143 0.00892097671428571 -0.0508541043685714 -0.0594768491428571 -0.171269204042857 0.000418553285714286 -0.000107296142857143 -0.000715455285714285 -0.000288340285714292 -0.00339325571428571 -0.0706339757 -0.0299845949857143 -0.0002892468 0.00195590142857143 0.00499891942857143 0.0512727298942857 -0.0164440729 -0.0686849524285714 0.0701759586428572 0.0107397963714286 -0.0308851792414286 0.0249621180142857 0.0884481379714286 -0.0125584753542857 0.0143745842857143 0.0020375004 0.0484893085714286 0.064138115 0.0118320027142857 0.0170972005714286 -0.01980793941 -0.000339427485714286 -0.0304687111428571 0.117522174571429 0.0385035414285714 -0.0203571952 0.0134344636857143 -0.0278737777 0.0401731527 0.0309338950614286 0.06952801518 -0.0510272678857143 0.00272172528571429 -0.0314762397142857 -0.0243931727142857 0.000166876285714286 -0.00289919042857143 -0.0557725042857143 -0.00123323614285714 -0.0390784371 0.000143978057142857 0.0613706277142857 0.0215251238571429 0.00446953485714286 0.0738978023571429 -0.00625749714285714 -0.0252814650142857 0.0558721664 0.0118440832571429 0.146523927714286 -0.0166764808571429 0.123019168571429 -0.0017361839 0.0317246938571429 0.0255205221857143 0.000296286814285714 -0.0144759931257143 -0.0081732 0.0324641204285714 0.0267023696857143 -0.07068704117 -0.0251860280571429 0.00354707885714286 0.0255565162957143 0.00973791442857143 0.00623135814285714 0.00110069128571429 -0.00223959157142857 0.119835904085714 -0.0163627257142857 -0.0018044071 0.00121805921428571 0.00628369742857142 0.0217768457142857 -0.00346517 0.00741036297142857 0.0571004 0.0299965901428571 0.0289914218571429 0.0882249385714286 0.0106958976714286 0.0183954085714286 -0.00471345191428572 0.170046262571429 0.00328906068728571 -0.00110818745571428 -0.0283669442857143 0.100053202657143 0.000389903785714285 -0.0809907827 -0.0673203657142857 0.112160635857143 0.00658605085714286 -0.00159058871428571 0.0212608009128571 0.0504147995714286 0.0137367842857143 0.0733946697142857 0.00153207442857143 -0.0371663518571429 0.0842986534285714 0.0112593795 -0.00587139571428571 -0.0338728020428571 -0.0376456842857143 0.000951858714285714 0.0308410012857143 -0.0279933352857143 -0.0108695786142857 -0.0297120074142857 -0.001953544 -0.000564832655714286 -0.0258615045714286 -0.00649317244285714 0.02919528 0.057387685 0.0887045925964286 0.000114142857142857 -0.0220324312857143 -0.00345752057142857 -0.0143663041 -0.00506631504428571 0.0522935712428571 -0.005861874 0.129634567428571 -0.0178373694142857 -0.000245655428571429 0.0335624725714286 0.012586434 0.0380757342857143 0.0593009188571429 0.0210217718171429 0.0397046908571429 0.0136924597142857 -0.00533823714285714 0.0516469142857143 0.0142363951914286 0.112526076285714 -0.0172208653 -0.001435999 -0.0161924517142857 0.0101583265714286 0.0104671570285714 0.00486732860142857 0.0800916357142857 -0.022244195 -0.0188096188571429 0.000769689485714286 0.0339527991285714 -0.0325931641285714 0.0507913164285714 0.0444130037314286 0.122061740571429 -0.0361153632857143 0.0169962660714286 0.04827 0.109788788428571 -0.100587558722714 -0.0643315914285714 -0.0352539385714286 -0.0471149507142857 0.0239384038714286 -0.0288629579571429 0.106433214285714 0.00712339714285714 -0.0180057892285714 -6.15229571428598e-05 -0.000168970714285714 0.00165021242857143 0.001533148 0.0118869809857143 -0.008391798 -0.046585478 0.0614680771428571 -0.0124210494342857 -0.0197803552857143 0.0464601760285714 -0.0187965140285714 -0.0589400508571429 0.0442135313571429 -0.0240047216 -0.0260342147428571 0.000284501628571429 -0.0105665361 0.0582643164285714 0.0854358378 -0.0479418985714286 0.0312986971428571 0.0412972975571429 0.0405290737142857 0.0238242667142857 -0.00604923704285714 0.000453809285714286 -0.00232166542857143 -0.00283541642857143 0.147808507 0.0308475637142857 -0.0036427923 0.0764254728571429 -0.0017629823 0.0724368637285714 -0.00561591428571429 -0.0785788042857143 0.00184708614285714 -0.002174229 0.0482116798571429 -0.0516118835714286 0.124788645714286 0.0427685535714286 0.0213099041714286 0.0583332958857143 -0.0218305575714286 0.0397649010285714 -0.0365035984571429 0.0258611281428571 -0.00555564328571429 0.00616856914285714 -0.035202518 -0.0308766462857143 -0.000703546142857143 0.00184934252857143 0.00243862205714286 0.0561021376142857 -0.000532926857142857 0.0165198877842857 0.036912269 0.0001146004 0.000646440771428572 0.0262309172714286 0.0551267 0.0523130138 -0.0284686775142857 -0.000108991214285714 -0.0185106847428571 -0.000110978364285714 0.000328889714285714 -0.0242468107142857 0.0843569554285714 -0.101482135 0.000267892428571429 -0.024922844 0.000482492857142857 0.0297239097571429 -0.0306646550714286 -0.00120393357142857 0.0120450136142857 0.00174216142857143 -0.0179173906571429 -0.0666047939714286 0.0680754171428571 -0.0858030155714286 -0.0509942824285714 -0.00451252791428571 0.00227054771428571 -0.0240828598428571 0.00179140714285714 0.000306838985714286 -0.000968537714285714 -0.00202350714285714 0.00162379985714286 0.00131859807142857 0.0291794928571429 0.0143929405714286 0.000378649142857143 0.0650340038285714 0.00308713357142857 0.0178170504428571 -0.0213370208 -0.00221460898571429 0.000495602857142857 -0.0463839417142857 0.0221274947142857 0.00781752361428572 -0.003158979 0.0402258688142857 -0.0267672583285714 -0.0438766464285714 0.000103240138571429 -0.0379775434285714 0.000388324285714286 -0.0808605812857143 0.0230247457142857 -0.0239044322857143 -0.0284055815714286 -0.001378594 0.123692455142857 -0.0298649667142857 0.0394276054285714 -4.30728585714286e-05 0.0388058018571429 0.00717323214285714 0.006059428 -0.0293724841428571 -0.0789471064285714 -0.00119983572857143 0.006295286 -0.0387707308 0.0873013828571429 0.0266492939142857 -0.144912142285714 -0.0231367172857143 0.0592432275714286 -0.0227107789714286 -0.00289806 0.0355626781428571 0.00454944142857143 0.0211649374285714 0.00620914764857143 -0.000614073857142857 0.0143027482857143 -0.0235609118571429 -0.000652681892857143 0.0627564492857143 0.00280435078571429 0.00171964885714286 0.0138925528571429 0.0847518424285714 0.00371204771428571 -0.0977184071428571 -0.113759555 -0.00064077 -0.0388791134857143 -0.0557042308571429 -0.000198959171428571 0.0740042014285714 -0.0012952656 0.001373899 -0.0560521476171429 -0.0190042031857143 -0.00571216925714286 0.000567222285714286 1.02909428571429e-05 0.0466090141285714 0.0169199850285714 0.000357445142857143 -0.0236606684457143 0.0406374797142857 0.0297237303142857 -0.0255532050857143 0.00825005985714286 -0.00579480758571429 0.00212109007142857 0.000984071242857143 0.0387071530285714 0.0171439002714286 -0.0216297771428571 0.000310989685714286 0.0547007971428571 0.026161345 0.032332355 0.000234701571428571 0.0569592799 0.001097081 0.0627485671428571 0.0286010635714286 0.00192122942857143 0.0211205132128571 0.0335938342857143 0.00140736571428571 0.051749344 0.0381735700571429 -0.00115213785714286 -0.0741195117857143 0.016450944 -0.00690050124285715 0.0594380800857143 -0.0417531112914286 -8.03054742857143e-05 -0.0385484783971429 -0.0568576456857143 4.28531142857143e-05 0.0453003338571428 -0.00222205142857143 0.0191202014285714 0.00381056742857143 0.0551625423285714 0.00914354571428571 -0.0505597692857143 -0.0682862197142857 0.000974634228571429 -0.0374403257142857 0.00115432048571429 0.0853194344285714 -0.0302195765571429 0.000197736874285714 -0.0652601585714286 0.00670331027142857 -0.0227720793428571 0.0801455462857143 0.0701834081142857 0.0500223712857143 -3.69659714285714e-05 -0.00116850145714286 0.000223856714285713 0.0359420222857143 0.0348840839285714 -0.0392060677 -8.11794285714362e-05 -0.00258130338028571 0.00993709457142857 0.0881279272857143 -0.0448624719 0.007051796 -0.0003099971 0.0117593591714286 -0.0347409204285714 -0.000423314285714285 0.00385557491428571 -0.073877236 0.143955004285714 0.00927503571428571 0.0140663161428571 0.154038682857143 0.00422538914285714 0.00576191 0.00340010814285714 0.0788644578571429 -0.0001828619 0.0321552423285714 0.000603249428571428 -0.00466990652857143 0.0489493545714286 0.005631623 0.0618062360142857 -0.00455692811428571 0.00212662342857143 0.0392530945714286 -0.000695655214285714 0.0446703938571429 -0.000461935494571429 0.00209568857142857 0.00245925728571429 0.0175120804428571 0.0409813881142857 0.0713233624285714 0.0437489555714286 0.064110511 -0.0355792702142857 -0.0361462797142857 0.000889557614285714 0.0551681882618571 -0.00565033078 -0.0249697177142857 -0.00070644582857143 -0.0137149751142857 -0.0388496812857143 -0.000925421428571429 -0.00717875728571429 -0.000436497142857143 -0.00150264028571429 -0.0415561358571429 -2.47238057142857e-05 -0.00552344857142857 0.104678908571429 0.0843593528571429 0.0201129673142857 0.0232535472857143 0.00371995471428571 -0.00930252472285714 -0.0230893855285714 0.0393578065714286 -0.00837067314285714 0.00945854158571429 0.00486663571428571 0.0182833494857143 0.0368132637142857 0.00242514785714286 0.0381288502857143 -0.0159959392857143 0.0453406150428571 -0.00336764342857143 0.022526845 -0.000153465585714286 -0.0232753539571429 -0.0375195264142857 0.0244869785201429 -0.0306987171428571 0.003293278 0.0381320822285714 -0.00101346641714286 -0.0286621484285714 0.0136162758571429 0.00248693557142857 0.000313425714285714 0.002968625 0.04049914 0.0154065371571429 0.0897518131142857 0.00138463564285714 0.00194039334285714 -0.00669564797142857 -0.00320554217142857 -0.0309326120285714 0.0629108295714286 -0.0556265856428571 -0.00623238285714286 -0.000794468714285714 0.00147203614285714 -0.000357059428571429 0.0642490766728571 -0.001533727 -0.000850547371428571 0.0747013314285714 0.0318188085714286 0.0416474957142857 0.0418184046385714 0.0533658465714286 0.00388784642857143 -0.00116785370857143 0.025831828 -0.138483191285714 -0.0379474374285714 0.00234475328571429 0.0181827092142857 0.000141239525571429 0.000200415142857143 -0.0297832798714286 0.0142063559 -0.0537420124285714 -0.00173339885714286 0.0411505002142857 -0.0265980678171429 0.000825190128571429 0.0475257687842857 0.0647129460571429 0.0420607976714286 0.056286036 0.124215944285714 0.006802468 0.134126886442857 0.108280417 -0.0220607547142857 -0.000574417714285714 -0.057864732 0.000159789132857143 -0.000745767571428571 0.0526305071428571 -0.0141422218571429 -0.000260984428571429 0.0617980382857143 0.006 0.0731007541428571 0.0148540474857143 -0.01141519705 0.0332588567714286 -0.0176145287571429 -0.0718500519342857 -0.0581231002428571 -0.0684113480557143 -0.0274135828571429 -0.0331052718571429 0.0236905814285714 0.0559353200857143 0.0479839007142857 -0.00107478128571428 0.124162421428571 -0.0727389847142857 -0.0587609601628571 0.093157801 0.00543092885714286 -0.003254731 -0.0285589081428571 0.00013257 -0.04100228157 0.00131201385714286 0.0240910000857143 -0.053824204 -0.0196476 0.0963939876985714 -0.0267188433914286 -0.00206183867571429 0.0130366120428571 0.0101476674285714 0.0351875985714286 0.00175924528571429 0.0284547231428571 0.0385079317142857 0.029101049 -0.013558724 0.0903054736571429 0.0745504271428571 -0.0278234507142857 -0.00990488871428571 0.00546907428571429 0.012531364 0.00814900414285714 0.0298048291428571 0.0493084323857143 0.00564791185714286 0.0102441482714286 0.024231653 -0.0440178047571429 0.0175620744142857 0.0477207015714286 0.000654108571428572 -0.0164977503742857 0.00897393671428572 -0.0200331140285714 -0.0005956467 0.0372668716571429 -1.78962714285723e-05 0.118946088571429 0.0692361942857143 0.103442621714286 0.0848613377142857 0.0195477782571429 0.00677048928571428 -0.0674817473604143 0.0222475186285714 0.0674991724285714 0.115599198685714 -0.0186338956142857 0.0196078561142857 -0.000340588797142857 0.0699129961428571 0.00987479057142857 -0.0161737047142857 0.00122677585714286 0.0540291768571429 -0.00114862557142857 0.00223535968114286 0.0659132341428571 0.0364310117142857 -0.00279672028571429 -0.003666804 -0.118095680881429 0.0134926304285714 0.0263140302857143 0.157006178285714 0.0832108071428572 0.0380037003185714 -0.0275248538571429 0.00431107063142857 -0.0112092135714286 0.039036196 0.0587632988571429 0.0416889465714286 -0.0237312057142857 -0.0267398773428571 -0.00883943874285714 0.00150626242857143 0.0773731367285714 -0.00235316504285714 -0.06121524 0.00395229271428571 -0.031452341 -0.00924545731714286 -0.123381453857143 0.04402871668 0.105912000285714 -0.0803476374285714 0.0510606537142857 0.00513519261428571 -0.002190675 0.00432972328571429 -0.00820769435714286 -0.0262812357142857 -2.08930285714286e-06 -0.00166614157142857 -0.0218285177142857 0.00196256157142857 0.0261233571428571 -0.0275416370714286 -0.02484202 0.003820511 0.0424944929028571 -0.0533271548857143 0.0121760545571429 -0.00820767642857143 0.0210291585714286 -0.0546627357142857 -0.0580423575714286 0.0013139859 -0.0469487091714286 0.0948855635285714 -0.0378373114285714 0.0119716092857143 0.100694605714286 -0.0197607795714286 -0.0140039991857143 -0.109039814142857 -0.0292621254571429 -0.0255840892857143 0.006782656 -0.0312537692571429 0.0505944555714286 0.0525781490714286 -0.0142549467142857 -0.0207400585714286 0.0308717932857143 0.0880586301428572 -0.000726668718571429 0.0816053428571429 -0.00300973314285715 0.0646935697142857 -0.0923308819428571 0.247086185714286 -0.0750013241714286 -0.0817232103714286 0.00758975318571429 0.0158641185714286 -0.0675559971428571 0.0320269158571429 -0.00173132571428571 -0.0371661976814286 -0.0118048729 0.0247948654285714 0.0821461114285714 0.00438395047142857 0.0288043369142857 0.0118061090285714 0.002803338 0.0262934864285714 0.0132937302857143 0.00185240571428571 0.0359319175714286 0.0411205219285714 0.0173900048571429 0.00116582390714286 0.00716651214285714 -0.00895408428571428 -0.0112788385714286 0.0147028457142857 0.00619573928571429 -0.0233273757142857 -0.00197937014285714 -0.00142261971428571 -0.00298581571428571 0.00137713483571429 0.00493590585714286 -0.0423289645714286 0.009067095 0.121457486 -0.0172050204557143 -0.00262050428571429 0.000336026530714286 0.000880768 0.0341111471428571 -0.03217105 0.000537243285714286 -0.0433374295714286 -0.00849105514285714 -0.00870695178571429 0.0593056842315714 0.113088409885714 0.00277528742857143 -0.00264210648571429 -0.03386432 0.00232716828571429 0.000578170842857144 0.00592105685714286 0.0295219171428571 0.0164135180285714 0.0558763110428571 0.0301502942857143 -0.00247669627142857 0.00126429671428571 0.00114297496571429 -0.0856516884571429 0.00183602571428571 0.00653728775714286 -0.0106791471714286 -0.00406697171428571 -0.0130371844084286 -0.0668407604857143 0.0358781719428571 0.00322527057142857 0.0764421628957143 0.0316150195714286 0.0634576871428571 -0.000506642971428571 -0.0315342567142857 -0.00365023571428571 -0.000889953714285714 0.0115294778571429 -0.000272504001428571 -0.0548390749428571 -0.000281002028571429 -0.0468926170585714 -0.0386064619428571 8.79349571428571e-05 -0.00778535142857143 0.0162165814285714 -0.0401364257702857 -0.0762179289571429 0.0267126152857143 0.09132516 -0.0105443714285714 0.001306461 0.0178520705714286 -0.0214904828571429 0.00229833107142857 -0.0236344552857143 0.000748460928571429 0.00712015755714286 0.038793534 -0.0342614510857143 -0.0320484796714286 -0.00666328114285714 -0.0177184434428571 0.000655253571428571 0.0332035931428571 0.000443500571428571 0.0368863118571429 -0.00133066571428571 0.0294694391428571 0.000335067557142857 0.0403540082142857 -0.0347808902142857 -0.00762947728571429 0.0013192282 0.0616249821428571 -0.0145601042857143 -0.00313126085714285 -0.0253696345142857 0.0789788786714286 0.0126348982042857 0.00224586441428571 0.0209209354285714 0.0591146928571429 0.0545592439428571 -0.00663470714285714 0.0549133965285714 0.0185953984428571 -0.014694166 0.0277426042857143 -0.0112759569428571 -0.0270101798571429 -0.000330921571428571 -0.0235776164285714 0.0181634557142857 0.00358044542857143 -0.00345020582857143 -0.0274000076571429 -0.000396630571428572 5.41932142857143e-05 -0.122538048357143 0.0998327698571429 0.0276857319485714 -0.0257863065228571 0.0187805912857143 -0.0193338642857143 -0.0083118503 0.163557620757143 0.0264333 0.0068550947 0.000839037714285714 0.06147481864 -0.002386246 0.0663622565442857 0.00798623011428572 -0.00544093123428571 -0.00514948385714286 -0.003015678 -0.000615813 0.000459304 -0.00399116457142857 -0.0193011025428571 0.00163765228571429 -0.0276323679428571 8.45945142857158e-05 0.00711313285714286 -0.0211178661714286 0.0405334389714286 -0.00207430428571429 0.00180814210857143 0.00137486114285714 -0.0204600098428571 0.0326846568571429 0.0437793094285714 -0.120430075685714 -0.0277751442571429 0.000427989941428571 -0.000546201428571429 -0.0747551727428571 0.0159498438571429 0.00637546611 -0.053438403 -0.009464627 0.0177974262585714 -0.0483132481428571 0.0315008391285714 -0.00381760024285714 0.0235805614285714 0.0123464336285714 -0.0221365367057143 -0.0242138668285714 -0.00520750542857143 -2.84118014285714e-05 -0.00919530142857143 0.146438507142857 0.0507350485714286 0.001804734 -0.0257990782857143 -0.0258106142714286 0.0275752655714286 0.054184909 0.0340075051571429 -0.00781755357571428 -0.00171573857142857 0.0503691225571429 0.042383214 0.00405918 -0.00134096242857143 -0.000804977771428572 -0.0010882049 0.000397520285714286 -0.00114361652857143 0.00171949485714286 0.0491384634285714 0.00499201331428571 0.0419345465142857 0.0106990065714286 0.0266119841428571 -0.0516055324285714 0.00919411042857143 -0.0429897572571429 0.0160169664857143 -0.004744 0.0179109388142857 -0.0140991560285714 0.0369228371428571 0.000275439714285714 0.000244187714285714 -0.0047188862 -0.00777638371428571 0.0802217104285714 -0.1226757391 -0.00557755881428571 0.001560798 0.0199977956428571 0.000358448072857143 -0.00109024014285714 0.00143482585714286 0.000676001714285714 0.07758969424 0.0179691628571429 0.0370705188571429 -0.000282332542857143 0.00146195814285714 -0.00497724621428571 0.0527994094 -0.0455800928571429 0.000308124 -0.011696281 0.0321732211428571 -0.0119519814842857 0.0513991828128571 -0.0538015671428571 -0.0313190534285714 -0.0158949837 0.0119156857142857 -0.00160622932857143 -0.0182318794571429 0.0195369393428571 -0.0509839632071429 -0.081215314 -0.0327298344857143 0.0101637373857143 0.000969106571428572 0.0388918135714286 0.00223672012857143 0.0268505957142857 0.0962375371428571 0.0110203947142857 0.0318176921428571 -0.0249009352857143 0.000457249714285714 -0.00379712358571429 -0.000659156042857143 -0.0349351561428571 0.00257019328571429 -0.00782895451428571 -0.00516314771428571 -0.0193478988571429 0.002581906 0.0482377672571429 0.0322605881428571 0.00676318571428571 0.0454218128571429 -6.00691571428571e-05 -0.0192109145285714 0.00753113935714286 -0.0395183401728571 -0.000146734428571428 0.0515992172857143 -0.00370018264285714 -0.00794559142857143 -0.014131915 0.0250076948571429 0.000108421571428569 0.0101033862428571 -0.000550285128571429 -0.042342353 -0.000263149185714286 -0.114056028701429 0.000624977142857143 -0.000468935742857143 -0.0420805954285714 -0.01758727698 -0.00104069828571429 0.123369385714286 0.0401794431428571 0.0260799636457143 0.00143109014285714 0.0984023005714286 0.09876384 -0.055676902 -0.0314402178571429 0.0226812127 0.0404966343714286 0.000942884285714286 -0.0850296788571429 -0.03103208 -0.1233252437 0.0933539 0.0269134976285714 0.0548876072075714 0.0204527227142857 0.0166638124285714 -0.132471538857143 -0.0268384159714286 0.000365146714285714 -0.000169398 -0.0161701775 0.110935943857143 0.0342465776571429 -0.0199299469285714 0.0309996932428571 -0.000730805425714286 0.0413819565971429 0.0284589723285714 0.008276511 -0.0243666058571429 -0.0245283387 0.0425196985714286 0.190248907142857 0.104654382571429 0.0537336736714286 -0.0711816328428571 0.00188461642857143 0.0307818963714286 -0.0708479592857143 0.00213311685714286 0.155094404428571 0.145344815 0.0647377997142857 -0.0206976021438429 -0.0281698865714286 0.0187207498571429 0.153350128442857 0.0829226857142857 -0.00146701428571428 -0.0324576875 0.0984069628571429 0.00497654957142857 -0.0322579556965714 -0.0299296160485714 0.00182877249142857 0.00728312488285714 0.00327837342857143 0.0278114276771429 0.108133428571429 -0.0226037808428571 -0.039663702 0.00120258371428571 -0.0280216276571429 -0.052830655 0.0309587320428571 0.00102122642857143 0.0655017357 0.0158587932857143 0.00635171857142857 -0.0289461318714286 -0.00859727072857143 -0.00811312371428572 0.054974934 0.000591384285714286 -0.00472561782857143 0.0175288014285714 0.011505224 0.00876942976428571 0.0154908511428571 -0.00105717657142857 0.0430073003 -0.0008330173 0.0388132594285714 0.0217981905 0.0332387053571429 0.0278539071142857 0.0833703217428571 -0.000573734314285714 0.0861140153571429 0.0960866761428572 0.0424990371428571 0.0804346967142857 0.0422207952857143 0.0792467724285714 0.114980335714286 0.0369000059528571 5.8922454285718e-05 0.0340428454142857 -0.0333055327142857 0.0254942292142857 -0.0227258012857143 -0.0738695822 0.0354539728571429 0.012376973 -0.0175685561 0.0141906981428571 0.0220091585714286 0.00104471 0.00441755082857142 0.0324309098571429 -0.00280506257142857 0.00472941514285714 0.193686403142857 -0.0673030443285714 0.00449208342857143 0.00534737142857143 0.004016429 0.0455094908571429 0.0241614804571429 0.061104535 0.04018397 -0.00643510942857143 -0.00219983271428571 -0.041846633 0.00240280457142857 -0.0148505707042857 -0.0307032705714286 -0.00651189971428572 -0.00587588962857143 0.0263379181428571 -0.00787648585714286 0.0322884166942857 -0.0834764170428571 0.133390507571429 0.00400109428571429 0.138319023 0.145898662171429 0.00351998944285714 0.126110469285714 0.0339685524285714 0.000425253714285714 0.000439049000000001 0.00792990471428571 0.00348217142857143 0.102162873142857 0.0245368080571429 0.0279918878571429 0.100033471428571 0.0857101728571429 0.115526315714286 0.126840082857143 0.000922544285714284 0.0334198191428571 0.00890545714285714 0.12133531 -0.0718434537142857 0.000289561142857143 0.0924735185714286 0.108668731357143 0.019778053 0.0756841554285714 0.0469681742857143 0.0819206142857143 0.101281467142857 0.0274402775714286 0.176019303285714 -0.0497710588528571 -0.0584613428571429 -0.0450487574728571 0.121753797 0.0425214138571429 0.178786256235714 -0.0353791171285714 0.0369112428571429 0.0900931703571429 0.00406219142857143 -0.0473445865714286 0.00112518588571429 -0.0186974701428571 0.033951332 0.135130057142857 0.177407131428571 0.0935604657142857 0.0638692362 0.0490888527142857 -0.00114780375142857 0.0235811707142857 0.0591892857142857 -0.00116842857142856 0.0876662471428571 0.104618109142857 0.0848131546714286 -0.0115178552857143 -0.00173458457142857 -0.0789900120428571 0.0372717281428571 0.00195108442714286 0.0383636645714286 -0.0970181594285714 -0.00494154 0.0264241054285714 -0.000663926285714286 0.133147932857143 0.1067010744 0.000722762285714286 0.0609063735714286 0.0315254308571429 -0.0324110147142857 0.00106074985714286 -0.00512370614285714 -0.000436156857142858 0.0550771314985714 0.119231265 0.0362990114285714 -0.0490412187857143 0.090928 0.0135386104285714 -0.0408002341857143 -0.00505730142857143 -0.08989115 0.0810224298571429 0.00367189817142857 0.0132334217142857 -0.0205624541428571 -0.0358033798557143 0.00221845527142857 0.0126583737142857 -0.000619647142857143 -0.0185176288571429 0.105607894714286 0.0105588657285714 0.0679772688571429 0.00412505367142857 0.00573939571428572 0.000505965857142857 -0.00997655085714286 -0.0311563017142857 0.0022485148 0.00642826812857143 -0.0166218146 0.106873092857143 0.0101488621428571 -0.0140630951428571 0.00108069257142857 -0.0231729747142857 0.00906380178571429 3.58053142857174e-06 -0.00390452057142857 0.00996127712857143 0.000926691285714286 0.000378874 -0.00496591 0.0498258784285714 -0.00395142714285714 -0.0483494148428571 -0.0415355417142857 0.0384303819428571 -0.0357943510428571 -0.0176356556571429 0.0212680916285714 0.0135504072857143 -0.000866732021428572 0.00581680214285714 -0.008331082 0.00506655657142857 0.06759968 -0.0140152357142857 -0.00103857209571429 0.01201371 0.0305898748285714 0.0177600669285714 0.064452859 -0.000525170142857143 0.00169870937142857 0.00438495371428571 4.70740714285714e-05 -0.00130067641428571 0.0004008957 0.0825335097142857 -0.00297940502 0.0396864276697143 -0.0483247648571429 -0.0179545114442857 0.0102959576428571 -0.0117147515714286 -0.000128860442857143 -0.0151074399571429 0.000329984142857143 -0.00830302728571428 -0.00653865028571429 -0.00832740428571429 0.000700195571428571 -0.0165175428571429 0.00634396442857143 0.0160497622285714 0.000266513457142857 0.0241301592585714 0.0475055548571429 -0.00099961 -0.0245946061428571 0.0480094392428571 0.00937223114285714 -0.000454369314285714 -8.94644285714279e-05 -0.0265428685857143 0.000512396061428571 -0.0436642188285714 0.00114373905714286 -0.00414786814285714 -0.00371871414285714 0.000814297428571429 -0.0002908646 0.0352214361142857 -0.00697368 0.0217762904957143 -0.0230339725714286 0.0262641748428571 0.003463698 0.00380787271428571 0.0253707320571429 -0.000979595714285714 0.0570735885714286 0.0233584978571429 0.0384642378142857 0.0334861144285714 0.0447492777142857 -0.00851292085714286 -0.0428168010285714 -0.0193260506771429 -0.0011939129 0.000838596185714286 -0.0411915699271429 0.021246475 0.0638857318714286 0.0279507381857143 -0.00571911657142857 6.71968857142857e-05 0.0107331285714286 -0.00121262357142857 0.000354675857142857 -0.000500774442857143 0.0121734324285714 0.001909602 0.0272076504142857 0.0269938128571429 -0.000251537028571429 0.0129316385 0.0212651227428571 0.000406838714285714 0.00404445985714286 0.00617074871428571 -0.0703470627571429 0.00786802755714286 -0.0215846580457143 -0.00043727896 -0.000329580285714286 0.029672503 -0.0347767885714286 -0.033672007 -0.020993609 0.000292657172857143 -0.0146093751857143 -0.0441726168571429 0.0171621031428571 -0.000103030842857143 0.00137358215714286 -0.000345178428571429 0.000860387428571428 -0.000404310514285714 0.00150154144928571 -0.0408777041428571 -0.000125758571428571 0.0225195618142857 -0.00148486705714286 0.0502599353142857 0.0174076541242857 -0.00844838573 0.0355568030285714 0.00431435771428571 -0.0581590142857143 0.0201794115314286 0.00723967428571429 -0.102470390857143 0.0229816561285714 7.26544285714279e-05 0.00219490672857143 0.03455397834 -0.026740969 -0.00780208814285714 -0.00178798058142857 -9.16709e-05 0.00493731712857143 0.00336223985714286 0.0652586158857143 0.00131343614285714 -0.00754929382857143 0.00616394457142857 0.0381813666571429 -0.0027730685 -0.00775629142857143 -0.000114628571428571 0.0263254716142857 0.0112159638571429 0.0261230806014286 -0.00701045199142857 0.000146390585714286 -9.94168571428572e-05 0.0123109324571429 0.0461151618571429 -0.00248866185714286 0.0392788756 0.00235054168571429 -0.0330013608571429 0.00160089271428571 -0.001404116 -0.0255598772102857 0.00103318427428571 0.000509062 -0.0852350941428571 -0.0209281974285714 0.0127883453814286 -0.0277649132857143 0.0308049371428571 -0.0519879353142857 -0.00176553857142857 0.0253666422857143 0.02021230326 0.0703946184242857 0.000579118571428571 0.0352854497142857 -0.0542567424285714 -0.0106981425142857 0.0293448211428571 0.00224147945714286 -0.000246340142857143 0.00707053957142857 0.0153775803142857 0.0850884192857143 -0.01833134487 0.0010920888 0.025873931 0.0184794071 -0.0565867902285714 0.000140677385714286 -0.0406785747142857 0.0123898759857143 0.0479300517142857 0.0167738338857143 0.0577524308571429 0.0235031745714286 0.0543577379714286 0.157223664 0.0805847121428571 0.000606227897142857 -0.00390473815571429 -0.0546554721142857 0.00274918014285714 0.00317807828571429 -0.00175503414285714 -0.00170858550714286 -0.0148065062857143 -0.0364498928571429 0.0486522032857143 -0.000332640232857143 -0.0180449181428571 -0.0397749736 0.00199497781857143 -0.0112481204857143 -9.73783428571427e-05 8.35694285714286e-05 -0.0485146199285714 -0.002194797 0.000802973714285714 -0.0017667493 0.0104783291428571 -0.0602334304285714 0.00226788086 -0.00238919287142857 -0.000218998428571428 -0.0138404803714286 -0.00822929411428571 -0.000769433611428571 0.161593672628571 0.000341979857142857 -0.0264210244571429 -0.0243700702857143 0.04393963495 0.0320134152857143 0.00171556745714286 -0.00687944257142857 -0.0759138787142857 -0.000691788424285714 -0.0431226698428571 0.0380168509714286 -0.0169725189571429 0.0330227278571429 -0.000665134142857143 0.0287430127142857 0.00194662581428571 0.0519600744285714 0.051829801 0.0211372292857143 0.00219636777142857 0.0411921716285714 -0.0259079055714286 0.0234277395714286 -0.0741110957142857 -0.022663013 -0.00496458887142857 0.0377575041857143 -0.0287600335857143 -0.002381056 -0.000299976814285714 0.000381781314285714 -0.0724270232857143 0.0332086414285714 0.00176559057142857 0.00579455828571429 0.111651655714286 0.0284035228142857 0.0332528552714286 0.0396222721428571 -0.00324826285714286 0.0501596097142857 0.130172329428571 -0.000420682571428571 -0.00624913622857143 -0.00294623185714286 0.046514717 0.0113064042857143 -0.00834327142857143 0.0346398457142857 0.05233714766 0.0980723701714286 0.0678558304285714 0.115504883871429 0.018708325 0.00125240071428571 -0.00360658198571429 -0.00614748171428571 -0.001428779 0.00430948128571429 -0.02720841528 0.0476240664285714 0.165859942857143 0.0941302257142857 0.00687253585714285 -0.0489261857142857 0.187570933 0.0393277071428571 0.228888787142857 -0.0241388195142857 0.135959945714286 0.0278590814285714 -0.0724505675714286 0.103116763104286 0.109365738571429 -0.00343307142857143 0.0849204585714286 0.0701865597142857 -0.000324462857142857 0.0875670977142857 0.0891824867714286 0.0954167312857143 0.0731043128571429 0.0527738095714286 0.00872839057142857 0.0718133828571429 -0.0244106630571429 -0.0115897738571429 0.0828604857142857 -9.97885714285699e-06 0.0552053161428571 0.0172331142857143 0.0220534342857143 0.10995772 -0.00144074142857143 -0.000279323857142857 0.0769799362857143 0.048963809 0.0860012148571428 0.0446068684714286 0.0401397028571429 0.187720562 0.0678681262857143 0.00233517428571429 0.139893859157143 0.027317679 0.171838086 -0.010466913 0.106756491428571 0.0379232824285714 0.000647350328571428 0.123204857428571 0.0255135435714286 0.133278323571429 -0.0326795637142857 0.0717206217142857 0.199618764857143 0.175072571857143 0.0136584099142857 0.0483985354285714 0.00235437485714286 0.0877047357142857 0.0608171294857143 -0.0684319421428572 0.00166466514285714 0.00386489757142857 0.0242056881428571 0.183823242857143 0.134244128571429 0.139699511428571 0.130422567142857 0.0390746511428571 0.0165449708 0.0500741007142857 0.180873879428571 -0.014414 0.201459042857143 0.0871996284285714 0.0736329851428571 0.07816231 0.0424855182857143 -0.102738347857143 -0.095300408 -0.0383264031714286 0.0361296575 0.04694679 0.00348892512857143 0.102676259857143 0.0442039546142857 -0.0322916051 0.102185098571429 0.146901960057143 0.0762333998142857 -0.00251271757142857 0.0939773095714286 0.0123058162857143 0.0433238024 0.0613317111428571 0.020187754 0.0192035714285714 0.0356166671571429 -0.0375502626571429 -0.0460673401428571 -0.00489067888571429 -0.0200135150857143 -0.0152669377142857 -0.0332412647142857 0.0318391485714286 0.0539737811428571 0.0884604973571429 0.129317139428571 -0.01107247 -0.0238258985714286 -0.00817128571428571 -0.0373791744428571 0.0675832946285714 0.00609534585714286 0.145920149285714 0.0231908857142857 0.0715898915714286 -0.0198114637142857 0.143267703714286 0.00137257271428571 0.0504782242857143 0.102202395714286 0.0649522301285714 0.152127111428571 -0.00256612494285714 0.000242775714285714 0.101261158542857 0.0182983478428571 -0.000354267000000001 -0.0142128141571429 0.0141859014285714 0.116132908571429 0.0596376390571429 0.0228776044285714 0.0614330128571429 0.00974896671428571 0.060648 0.037874944 -0.0179263702 0.00739914285714285 0.190224967285714 0.0311460848571429 0.0451459171428571 0.0804809971428571 0.0316045242857143 0.112690763571429 0.0235723822857143 0.102187788909857 0.0207777887142857 0.04823107 -0.0013828919 -0.00661843942357143 -0.00259950085714286 -0.00105559385714286 -0.06255188 0.0659924761 0.0165754187857143 -0.00334783871428571 0.0282657726142857 -0.0240754332028571 -0.0963122042857143 0.0123567885714286 0.0216671017142857 0.00115180614285714 0.00510168142857143 0.0506443348571429 -0.0807144231428571 -0.0602517666142857 0.0366244300285714 0.0164242344285714 0.001542703 0.00433382457142857 0.0433224335714286 0.043477138 0.0882806995 0.0545321397142857 0.115905996857143 0.0395373614285714 0.153371984285714 0.139266471571429 0.0833923285714286 0.112192618142857 -0.000110628742857143 -0.00203671585714286 -0.0236112624285714 0.0100059904285714 -0.0365742095714286 0.0159064642857143 0.052065477 0.0367757962857143 0.255003452671429 -0.0171038616 -0.03997353585 -0.0265413312857143 -5.08474285714015e-06 -0.00536232514285714 -0.00156777953614286 0.00200295285714286 -0.0401217006571429 0.0396979472714286 0.0179425532857143 0.0247917807142857 0.0426385478714286 0.000353471128571429 -0.0558706305714286 -0.000778589828571429 -0.00528694757142857 0.0362827142857143 0.149121636 0.0937916285714286 0.220294848142857 0.109218614285714 0.00618292461428572 0.0898568517857143 0.0915562857142857 0.0595197085714286 0.0706531024285714 0.134253760285714 -0.021576111 0.00628782784285714 0.136975585714286 -0.00253726602571429 0.170803648571429 0.183497383571429 0.0463064142857143 -0.0492275038571429 0.100159548571429 0.0354738571428571 -0.0189107805471429 -0.000155560000000009 0.0574025474571429 0.0764542438571428 -0.000459494285714286 0.141785285714286 0.0747350204285714 0.184212460428571 0.140839558142857 -0.012074273 0.069766639 0.0920053845714286 0.1742511355 0.0818546884428571 -0.0339282077142857 0.191343331428571 0.0274335417142857 0.0234147504285714 0.1059666767 -0.00104471614285714 -0.0562439134285714 -0.0201629101428571 -0.0203313339 -0.0469810125714286 -0.020559308 -0.033540935 -0.0325389214285714 0.02944854 0.006224088 -0.00238991385714286 -0.0251083887228571 0.014159846 -0.0285376278571429 -0.0750128522 -0.000795893428571429 -0.0351836886742857 0.00298276442857143 0.000398787385714286 -0.00456255214285714 -0.00214950358571428 0.0578390481428571 -0.000116939714285714 0.0161207166714286 0.00583284914285714 0.00308000857142857 0.011838362 0.0615443389442857 -0.0112697437142857 0.0211546712857143 0.0269148561285714 -0.0248904497142857 0.00914861837142857 0.0926606664285714 0.125282153714286 0.0527803778698571 -0.0166802648571428 0.0734600471428571 -0.0001948566 -0.01271916811 0.0124316891428571 0.0796958021857143 0.0428590685714286 -0.0748145448571429 0.100999236428571 0.0224097852257143 0.0471489684857143 0.0305520187571429 0.0574207142857143 0.0277603541714286 0.0704884777428571 0.0277130077142857 -0.0653901050685714 -0.0667954082857143 0.0298256037571429 0.111482841642857 0.0551974744285714 -0.0733435889142857 -0.0115271307142857 0.00695966051428572 -0.0619462028571429 -0.0664617338571429 0.0138466964285714 0.00113973871428571 0.115505519285714 0.0575177096 0.00471110688571429 0.0392635668714286 0.0438787321428571 0.00692610642857143 -0.00163728522857143 -0.00968547568571428 0.0841296086285714 -0.0528194217285714 -0.0330081628571429 0.02051648 0.00406671242857143 -0.000506337914285714 -0.0519140577142857 0.0324706463285714 0.0978232715714286 0.0809784684285714 -0.030029283 0.0291392174285714 0.0624057142857143 -0.0145546031428571 0.0670918485714286 0.00302547257142857 0.00735686828571429 -0.0295216374 -0.000800709857142857 -0.00498608455714286 -0.103628087028571 -0.0430168687237143 -0.0072940636 -0.0478656588 -2.82252857142859e-05 0.000301689942857143 -0.0461430564285714 -0.0745229065714286 -0.0638802687142857 0.0155150937142857 -0.0237159705142857 -0.0118165235714286 -0.048037272 0.0202851092857143 0.0142140278571429 0.0368340677714286 -0.00104083028571429 0.00548262285714286 -0.03570088 0.0242462965714286 -0.0370322308571429 0.0441771915714286 -0.02203475544 -0.0174493782857143 -0.00248125242857143 -0.00167889808571429 0.00262882692857143 0.143324752 0.0904422815714286 0.0319321355714286 -0.00291327114285714 0.001870447 0.0124245177857143 -0.000170880261428571 0.186096526414286 -0.0237987107285714 0.0598306675 0.00705598428571428 -0.00344876291428571 0.00527540928571429 0.0945730693571429 -0.0166993068571429 -0.0319016281428571 -0.000338322857142857 -0.00106319285714286 -0.0543562595714286 -0.0810287007 0.00394156415714286 0.153569008571429 0.003767616 -0.0480831276285714 -0.0200349428571429 0.0013705185 0.0723207570714286 0.168060427485714 0.0349732069714286 0.153886511714286 0.123418587142857 0.0499276394285714 0.173068201714286 0.0276514714 0.0873635897142857 0.00273758314285714 0.0519182007142857 0.07923496 0.0312753832857143 0.0214487885714286 0.0876652942857143 0.0802598714285714 -0.0268388438571429 -0.00255882785714286 0.0117655671428571 0.128349099771429 -0.0739211989571429 -0.00752558842857143 -0.0492023351428571 0.0302352468571429 0.0726218005714286 0.120025344285714 0.152517668 0.00139037142857143 0.0110754285714286 0.04094491712 -0.00234196771428571 0.0693477595714286 0.000582877114285714 0.000904581142857143 0.00168587657142857 -0.0280020934571429 0.0211628571428571 0.092352623 0.01408467 -0.0671211256428571 -0.032321406 -0.0164780991428571 -0.0390005968571429 0.143850980571429 -0.0108113178571429 0.0720156029285714 0.0849031464285714 0.00475187324285714 0.000337213914285714 0.00467046785714286 -0.0318783934285714 0.00699792541428571 0.0571245927142857 -0.0847238464285714 -0.00506956108571429 -0.0394099871157143 0.101837675714286 -0.0183198508414286 -0.0357339056428571 -0.0593280581428571 -0.00303126704285714 0.0270386152857143 -0.0290699173142857 0.00693106185714286 -0.0354047494285714 0.0436910232 0.0384060158428571 0.0291479655942857 0.0271309127 -0.0278712921571429 -0.00770152032857143 -0.0151971802857143 -0.0133005957142857 0.0487009678571429 0.001528826 0.0695955347714286 0.116996767428571 0.120811161857143 0.15825934 0.0335215472857143 0.0173845625 0.00129384942857143 0.0271216892857143 0.0996376171428571 -0.0165861891571429 0.0205257415714286 0.00530106687857143 0.0248231048571429 -1.83931428571428e-05 0.0612647958571429 0.00239389885714286 0.107915 0.00329720885714286 -0.00132789785714286 -0.000867335142857143 3.14164285714286e-05 0.0590015714285714 0.00819974005714286 0.136637571428571 0.0401723503 0.0443729818051429 0.0111567302857143 -0.0278404294714286 0.0499768324857143 0.0848823345714286 0.00120721585714286 -0.000912235 0.0823057258571429 0.158150795857143 0.111157422127143 0.0967725813428571 0.00448677501428571 -0.0335506428571429 -0.00179003208571429 0.00434466307142857 0.0256662304285714 -0.0871393474342857 0.00707495771428571 0.0866421517142857 0.179508824285714 0.0614457714857143 0.0403590757142857 -0.0053760646 -0.00895930585714286 0.0621558378571429 0.0479824828571429 0.0197720181428571 -0.0856181451428571 0.0203075814285714 0.0714086142857143 -0.00151105814285714 0.0607804716714286 0.00845581742857143 0.152278632857143 -0.0124805647285714 -0.0599128428571429 0.0326145999642857 0.0365284285714286 0.0643572254285714 -0.000623823285714286 0.0150941398428571 -0.0171154928571429 0.0778766989571429 -0.013861969 -0.0439712880714286 -0.056292 -0.0140527646428571 -0.102195172857143 0.06020231 -0.0323227411671429 0.0958435142857143 0.0594192711428571 -0.100103282342857 -0.000321764714285714 0.0143943741428571 0.0803173032428571 0.0731620208428571 0.0557559353428571 0.205762952142857 0.03605551851 0.0579722192857143 0.057938647 -0.0377528295714286 0.00187883014285714 0.00238439871428571 0.0525908571428571 0.000186790857142857 0.0145060533285714 -0.0148063519571429 0.0220230727142857 0.015745247 0.00160944491428571 0.00186163528571429 0.0200599624714286 -0.0219002271714286 -0.00298996542857143 0.0497643901428571 -0.097702029 -0.0002251708 0.001644056 -0.00786283771428571 0.00490419828571429 -0.00152547592857143 0.0274698022142857 0.0356938805714286 -0.0251978992285714 -0.0264752497142857 -0.000633637028571429 0.00594043642857143 -0.0582474514285714 -0.0352320337857143 0.00145790142857143 -0.000662841214285714 0.000480261142857143 0.0511438987142857 -0.00351202542857143 -0.00132940954285714 -0.0141759208571429 -0.00238024914285714 0.000121582985714286 -0.00517390571428572 -0.00967172385714286 0.00990806514285714 -0.00261053657142857 -0.00128773542857143 0.00149611828571429 0.001665472 -0.00343726937142857 0.0551218595714286 -0.0335283472857143 0.0119097213228571 -0.00136329331428571 0.0583062779285714 -0.0867154026428571 0.0248539821428571 0.00125613285714286 0.00592976142857143 -0.0219102367 0.000442004142857143 0.00597608442857143 -0.005341145 -0.000341290571428571 0.00148748495714286 0.0115531522857143 -0.0413094457142857 0.0149826232857143 -0.000261298857142857 -0.00240208328571429 0.00151695614285714 -0.000608410142857143 0.0131350995714286 0.0496170191428571 0.00926561971428571 0.0143881059602857 -0.0476117957142857 0.131302196285714 0.126618128714286 0.0653294814285714 0.150441295714286 -0.0509075431571429 0.0864494285714286 0.00376744591428571 -0.00856322242857143 -0.00651202108571429 0.00410269371428571 -0.000632815714285714 0.00420390492857143 0.00248161885714286 0.00117160585714286 -0.00105864701428571 0.0203363171428571 0.00304068178571429 -0.0123184946714286 0.0190895714285714 -0.0228712619428571 0.0456088392142857 -0.000384390428571429 -0.0159407014285714 0.00364457757142857 0.0312796137142857 -0.00646271385714286 0.00398089495714286 -0.00119282028571429 0.00183470695714286 -0.00129204674285714 -0.048191592 0.0668623747142857 -0.00132401761428571 0.054666013 0.0255995317142857 -0.0238910011571429 0.0430132342857143 -0.0146040401571429 -0.0281445600871429 -0.0205472375714286 0.00200725688571429 0.0203710216571429 -0.00023294053 0.0378606365714286 -0.0162377064285714 -0.03043467721 0.021537904 0.000121781668571429 0.114525827 0.0944039014285714 -0.0172582228571429 -0.0277532761 0.000341695642857143 0.131454944542857 -0.0539257272571429 -0.0290433117142857 0.000631512714285714 0.0597985598571429 -0.001265491 -0.0123562885714286 -0.0379825487142857 -0.0226770647142857 0.0746264802142857 0.0442855145328571 -0.0148943357142857 0.0818459328571429 -0.048597526 0.0347397105714286 0.0444228542857143 0.0452024021428571 0.105207977857143 0.0213751422857143 0.156648570983143 -0.01385821 0.0682241857142857 0.0381644400714286 -0.0019158273 0.0505153685714286 0.00254170614285714 0.03091562 -0.0200718751428571 -0.0192506174857143 0.0143005822857143 0.0621767628571429 0.0459804285714286 0.0537636741571429 0.0570441802671429 0.122880935042857 0.00594194995714285 0.0200125611428571 0.0762402508571429 -0.0206180811 0.013583711 0.152257647857143 0.00342465985714286 0.0107449734428571 -0.004463066 -0.0222055035714286 0.0147275914285714 0.00481755117428572 -0.0388636314285714 0.0509728452857143 0.0865716719 0.0500249694285714 0.0510717042857143 -0.0333652280285714 0.0551339814285714 0.109184305 0.179768922285714 0.104644670142857 0.10053007 0.0287034442857143 0.00510930028571429 0.0517468722857143 0.0791096778571428 0.0486091451142857 0.001789305 0.00644305242857144 -0.00719430744285714 0.0227771389428571 0.00944118142857143 0.00663486152857143 0.056769495 0.000631503157142857 0.0414343125714286 -0.02681679 -0.00671659061142857 -0.0308065052857143 0.00406570814285714 -0.0485829281571429 -0.04001386 0.0465788248571429 0.0193539384285714 -0.000670233714285714 0.0181939125142857 0.00577185428571429 -0.00719411148571429 -0.0221965116 -0.0109418309857143 0.000108471271428571 -0.01256444 -0.00366551557142857 -0.0173786009 -0.0109684211428571 0.0110127640857143 -0.0418132063185714 0.000156312857142857 0.02312924 0.0470339430285714 0.004047628 -0.0363673738571429 0.0389470999714286 0.0549237886714286 -0.00664441738571429 0.0282499097142857 -0.0100101655714286 -0.0210954894285714 0.00364591271428571 0.00559400791428571 0.00155333257142857 0.0389981346 0.00237883222857143 0.137545602514286 0.0313991631714286 0.124788760057143 0.00492497285714286 0.0216557142857143 -0.0190683061428571 0.0661087171428571 -0.00164849338571428 0.107789309 0.000383313085714286 0.212770362571429 0.000462827314285714 0.0385668461428571 -0.0364478242571429 0.0683453699142857 0.011638621 -0.0280837802857143 0.0273515885714286 -0.0816370948571429 -0.0283810485857143 0.0543809197142857 0.00408883062857144 0.141632361714286 0.165774549428571 0.00779142142857143 0.0899547624285714 -0.00438108342857143 0.046290884 -2.93863285714286e-05 -0.00174346282857143 -0.0209056485714286 0.0258798487142857 -0.00883879971428571 -0.00764096 0.0357894088857143 -0.0501188822571429 0.0419898009142857 0.00357716262857143 0.0314118635 0.0280283511428571 0.0296291075285714 0.0731770834285714 -0.0817286677571429 -0.0466920109285714 0.147433365714286 0.0283075995442857 0.00320723307142857 0.0482545557142857 -0.0432599472857143 -0.00869068914285715 0.000751914 -0.0293991948571429 -0.125497138714286 -0.0288415930857143 0.0210578422014286 -0.0490351738571429 0.123262084838571 0.0902387349 0.00430038928571429 0.0175101923571429 0.00938010728571428 0.177920878285714 -0.0831484949142857 -0.00725211055714286 -0.0434291962857143 -0.0157076535714286 0.00895208785714286 0.0142544112857143 0.0129673864428571 -0.00666465622857143 0.161024282014286 0.0771028663714286 -0.0185552253857143 0.0958712496857143 -0.0351477942857143 -0.00742588785714286 -0.00149940457142858 0.00439712262857143 0.149726389714286 0.0366467042857143 -0.0160274834285714 0.0887134385714286 0.00512643142857143 0.0205878252142857 0.000658152857142857 0.003047837 -0.0288059037142857 0.0221379672285714 0.0557945784285714 -0.0164194315714286 0.0520206428571429 0.0845204737142857 -0.00105998544285714 0.0896408177142857 -0.0393086114285714 0.0180267831428571 0.000764650157142857 0.00542947315714286 -0.00716998887142857 0.00362887142857143 0.0831728407285714 0.0368321686571429 0.0636068571428571 0.0236051776914286 0.0283965998857143 -0.0500900902 -0.0283162398571429 0.0122270838571429 -0.156328574428571 -0.0420055714285714 -0.000507622642857143 0.0644001240571428 0.0827259714 0.023736212 0.0142672088857143 0.0421940574285714 -0.0310226622571429 -0.00104779285714286 -0.0344215784285714 0.0327854913857143 -0.018099551 0.0171053642428571 0.00677224257142857 -0.0660623888571429 0.0781277482285714 0.0430833834285714 0.0137831 -0.001381539 0.0214852988171429 -0.00291845385714285 -0.000382366 0.114558754328571 0.0819213521428571 0.000522175714285714 0.0308367842857143 0.0124027328571429 0.000268129285714286 -0.0184466327142857 -0.064468652 0.001014654 -0.06755376 -0.00396568201428571 0.0136444965714286 -0.0485439816285714 -0.034204124 -0.00206728242857143 -0.00391394171428571 -0.00172688428571429 0.000439192785714286 -7.09498571428572e-05 -0.0513439928714286 0.000108661142857143 0.00297465528571429 -0.00388599531428571 0.0032539036 -0.000715026285714285 -0.00178239755714286 0.00273506784285714 0.0235792284285714 -0.00837485914285714 0.0476698397142857 0.00282341198571429 -0.0309862862857143 -0.0413746185685714 -0.000287503457142857 -0.0357603857142857 0.000631039142857143 -0.0292247307857143 -0.00304729228571429 -0.0364239342857143 -0.0280762981428571 -0.06960066 -0.0107462448571429 0.005351867 -0.0206138657142857 0.0303902971428571 0.00126502543142857 0.0255143729285714 0.183104229714286 -0.00906125857142857 0.027266676 0.0247146045714286 -0.010378373 0.0767955412571429 0.00782728285714286 0.0109681557142857 0.0195688969142857 -0.000538984285714286 0.00838849842857143 -0.0337393175857143 0.0278276428571429 -0.00418992485714286 0.004100513 0.0163648845714286 0.030501014 -0.0374407304285714 -0.0136174417142857 0.00935414833585714 0.0189173941428571 0.00188132471428571 -0.000806110342857145 -0.101076109557143 -0.00564281114285714 -0.00343753071428571 0.109217103142857 0.00800622724285714 0.168309498571429 0.0437940411428571 0.00713676099999999 0.003940074 0.133276336414286 0.0617498187328571 -0.0157194048428571 0.157448478571429 -0.0107833912857143 -0.00194691555714286 0.00704812117142857 0.0153847124285714 0.0392815687142857 -0.00325940542857143 -0.022455239 0.00132299671428571 -0.0368743169328571 0.016399001 -0.00406139977142857 0.0326258181285714 0.0264397178971429 0.000583173222857143 -0.0547415494285714 0.144357391428571 0.0319268753142857 0.151966696285714 -0.0303184757142857 -0.0181689115714286 0.0349318057142857 0.0360294457142857 0.00147311528571429 0.0528590473571429 0.0784744357142857 0.14043175 -0.00582816028571428 -0.0695463183 0.0585612941428571 0.0217283658571429 -0.0197077851428571 0.00470607038571428 0.129684799 -0.0101093861428571 0.0205486790725714 0.0791917525714286 0.0222661971428571 -0.0182508183414286 0.0408357187142857 0.00431670714285714 0.0589648428571428 0.162458714285714 0.0251739932857143 0.192015887857143 0.0480578142857143 0.108857937428571 0.00686503985714286 0.0755571902714286 0.0298828584285714 0.0266594571 0.00846891538571428 -0.000430412914285714 0.00173859985714286 0.00305385807428571 0.00648541557142857 -0.0835288611428572 0.0699909083828571 -0.093724759 -0.01215346 0.0916038097857143 0.0644885195714286 -0.045278273 0.103157453857143 0.077226755 0.0482843124285714 0.0274209114285714 0.0134850874285714 0.111016727142857 -0.0840780284285714 0.0277503197142857 0.119987497857143 0.10080353 0.042593413 0.0211755644285714 0.000942646285714286 0.000265250128571429 0.00178427414285714 -0.0893022263285714 -0.00927917285714286 0.02574394 0.0227189328571429 -0.004307772 0.0270680052714286 0.175777148142857 -0.0111871249714286 0.118507728571429 0.113280393228571 0.011163521 0.0870711246142857 -0.000550466188571429 -0.0149015857142857 0.0822233757142857 -0.00103904655714286 0.0180671375714286 -0.00860923792142857 0.0338279224571429 0.06931339 0.0656353252857143 0.00147688414285714 -0.0274202322857143 0.131294010714286 0.102992428571429 0.0206608398571429 0.0303193743214286 0.165862418285714 0.0670431775714286 0.127478044528571 0.0700725461428571 -0.0211338947142857 0.0235193871428571 -0.0288307429714286 0.0487120175714286 0.00200937250571428 -0.0195487188571428 0.0300709185714286 -0.018646614 -0.0225522857142857 -0.00587764428571429 0.102042155828571 0.041517353 -0.0104274571428571 -0.0658126914285714 0.00416350302857143 0.000166818571428571 -0.0519639202857143 -0.018571834 -0.00297293057142857 0.00227509612857143 0.0303218460142857 0.0463245489142857 -0.0293637072 0.178180861428571 -0.0151497157142857 0.0371583757428571 0.00652162142857143 0.185312792142857 -0.000678385714285715 0.0445260919142857 -0.0567451668571429 0.271012091428571 0.071964539 0.0566883178142857 -1.12471428571429e-05 -0.0530204545571429 0.198192571428571 0.0593498361857143 0.194502248571429 0.0485380451428571 -0.00734171371428572 0.0479766142857143 0.0112171178571429 -0.0700240105571429 0.00333719985714286 0.068091453 0.0700287314285714 0.000117683585714286 -0.00751718838571429 0.00470207697142857 0.000548333685714286 -0.0128231015714286 0.0909727357142857 0.00184664728571429 -0.00655480651428572 -0.000458153242857143 -0.0437522866414286 0.0794863428571429 -0.0207486052857143 0.00256557072857143 -0.00339967514285714 0.0291740128571429 0.0222734457142857 0.0420122002857143 -0.000758921 -0.0296398958571429 -1.3542e-05 -0.00160992881428571 -0.0201414774285714 -0.0308224995714286 -0.0427633957142857 -0.0144374058571429 -0.0238737963428571 -0.0222973206857143 0.0108505128571429 0.0155456618571429 -0.0454989610714286 -0.0131100003 -0.0581685045714286 0.0123819311428571 -0.0111652767142857 -0.0278278677857143 -0.0315541335857143 0.0103649212714286 0.0491185612285714 -0.00243972914285714 0.013870707 0.0188033531428571 0.00365946857142857 -0.0309149011428571 -0.00570160542857143 -0.0832445321428571 0.03167952 0.120524501714286 -0.0605415742857143 -0.0389395214285714 -0.0801159117714286 0.007228445 -0.002688158 -0.0398190708571429 -0.00104230428571429 -0.0119690028571429 -0.0819585728571429 0.0331401371428571 -0.0425309804285714 0.03638742 0.00193514514285714 0.000873612742857143 -0.0822505615714286 -0.0474603262128571 -0.100334607328571 -0.083967689 -0.0438463634285714 0.00193574102857143 -0.0249258164857143 -0.0872607444 0.0621510185714286 -0.000356238128571429 -0.0119421276285714 -0.00585600452857143 0.000305492 -0.008507988 0.00527096171428571 -0.0225224315714286 -0.0150438547142857 0.212119900042857 -0.0113920393 -0.00789990711428571 0.0625947538571429 0.0688995498571429 0.0022831368 -0.00710116285714286 0.0482883 -0.000268622671428571 -0.0414302255714286 0.0331512301428571 0.000208085 0.013474373 0.0250380557 -0.0256824238571429 -0.0300323178571429 -0.0194475057142857 -0.0190612851428571 0.0177762237142857 0.0584022785714286 0.0546090152 0.0125980157142857 0.0718425445714286 -0.000462141285714286 0.000369837858571429 -0.00218284444142857 0.00523794942857143 -0.0539176077142857 -0.00164454128571429 -0.00545932471428571 0.000211842 0.0765677075714286 0.137842807428571 -0.0411114262857143 0.01782501 0.0254443394285714 0.0305062778571429 0.000564614571428571 0.00350480981428571 0.0931334284285714 0.0714646649848571 0.0882837561428571 0.104216602185714 0.164286092857143 -0.01265924 0.03276538 0.118835443285714 -0.0259317398571429 0.0284587701428571 0.0750661371428571 0.0329837544428571 0.0216143067142857 0.1344728 0.128241459 0.202578287142857 0.179378214285714 0.000767484142857143 0.109696933 0.208138178142857 0.0108774614285714 0.129824699 0.00462204485714286 -0.0314449637142857 -0.00163694742857143 0.0383255625428572 0.179347541 0.257697818728571 -0.0373369754285714 -0.00525537357142857 -0.00560963228571429 0.0589473428571429 -0.000249827814285714 0.0153552784571429 -0.00793715657142857 0.00147527228571429 -0.00709364728571428 4.72853000000001e-05 0.00742848791428571 0.00717709822857143 0.00998176285714286 -0.0222867661714286 -0.00323509961428571 -0.046177377 -0.0437628466571429 0.0111950042857143 0.0513507801428571 -0.0631974531571429 0.0303186829142857 -0.0544383042857143 -6.1071428571428e-06 0.006680623 0.0351257942857143 -0.0353574984 0.00107220458571429 -0.00462475771428571 0.07421942 -0.00111132958571429 0.0162870348571429 -0.0318790242857143 -0.002381263 -0.0230729961428571 -0.000104882542857143 -0.0407897371428571 -0.0170666645714286 -0.0399066972857143 -0.0277821887142857 -9.3631e-05 0.00139937864285714 -0.0002649327 -0.0303593642857143 -0.00763711914285714 -0.059836343 -0.0295016215714286 -0.0250977462714286 -0.000986731571428571 0.00220755542857143 0.00945200697142857 -0.0157562041142857 -0.0712202975714286 -0.00653481595714286 0.0173538132857143 0.00821864498571429 0.00114973228571429 -0.00100765038571429 -0.0446017256714286 0.015280516 -0.0368592127628571 -0.0279759202142857 0.000333570714285714 -0.000735745314285714 0.0382503308428571 -0.0754056921428571 0.0381758275714286 -0.0114612771428571 0.0700568660242857 0.00185880131428571 -0.00796730274285714 -0.00625809357142857 0.0428089768571429 -7.54414857142857e-05 0.00453466724285714 0.0113233585714286 0.0398490385714286 0.00447229885714286 0.00262507757142857 0.116532931714286 0.00435063611428571 -0.0410854470857143 -0.0726631381857143 0.0354277996714286 -0.00289570714285714 -0.0106941651142857 -0.0516215322857143 0.000188547857142857 -0.000792723328571429 0.0147163524057143 0.0144622391428571 -0.00968679677142857 0.0707984014285714 -0.0414989534428571 0.0191983328571429 0.0245871397142857 0.0491711527142857 0.00139845291428571 0.101270750714286 0.0762959238857143 -0.03905698 -0.0136330115714286 0.0753451337271429 -0.00293627485714286 -0.0143837824857143 -0.00505915525714286 -0.0323400142142857 -0.0336474758571429 -0.0815829514285714 0.110835331642857 -0.000484283285714286 0.123774891428571 0.0853761237142857 -0.0469370992857143 0.0340445285714286 0.000511241 0.137386585714286 -0.0278645665714286 -0.00319323857142857 0.0482424303857143 8.82328571428571e-05 0.0500138885714286 -0.00301023715714286 0.00146192942857143 -0.0152137041428571 -0.0104605764512857 0.143582702857143 -0.0130570222714286 0.00993719497142857 -9.12820000000001e-05 -0.0631236938714286 0.00374949979857143 -0.0289992677142857 0.0109475081428571 0.00171450528571429 0.00291462628571429 0.0325324678571429 0.0282293929985714 0.0358948764285714 -0.0853009924285714 -0.0846493621428571 0.0188842357142857 -0.000600433157142857 0.0161739135714286 0.0170505364285714 -0.00475952017142857 0.0160097741428571 0.00109818657142857 -0.014687086 0.0256182754142857 0.00486795148571429 0.000273407657142857 0.0150941214285714 0.0365514702714286 0.193063684857143 0.000910174828571429 0.024006235 -0.0979337318071429 0.116153110714286 0.0390909857142857 0.105813004571429 -0.0263969452514286 -0.0839530723 0.031133282 0.0737960971428571 0.0657310842857143 0.0102330714285714 -0.0749687957142857 -0.00483469665714286 -0.0255593236714286 -0.124779358628571 0.00221342114285714 0.00108441557142857 0.0217092101571429 -0.0219620820428571 0.000423073657142857 0.0595739427142857 0.0142881722142857 0.126702422285714 0.00965557685714286 0.0697950301428571 0.194247807714286 0.11185461 0.00587583842857143 -0.145994627842857 0.012338756 0.00426223142857143 0.0252651087714286 -0.0240147088571429 -0.0237229521428571 4.54042857142858e-05 0.0116488169285714 -0.0001477487 0.000882792857142858 -0.0843785085285714 0.00836700157142857 0.119997522857143 0.0081549925 -0.00755948914285714 0.0186035302857143 0.0615977317142857 -0.00699891977142857 0.000566057571428571 0.00280899788571429 0.00185820075714286 0.0757424042857143 -0.00161790571428571 0.0365492462071429 -0.0410520399914286 0.0208719118571429 0.0400028057142857 0.0380110373714286 -0.00159698542857143 -0.0149266795714286 -0.0680612937571429 0.000995484142857143 0.00463870700571429 0.0284858168185714 0.169402193428571 -0.00106953392857143 -0.00165039271428571 -0.0294647527571429 -0.001971688 -0.0991523371285714 -0.0373795098142857 0.00030133 0.0178369352857143 0.0001361707 -0.0505796224285714 0.0187218405714286 0.0264901273428571 0.0174613777142857 0.00277463614285714 0.000285981291571429 0.0295922500142857 0.00115068557142857 -0.00206108042857143 -0.0261943980414286 -0.000292017714285715 0.0923101869428571 0.0417122014285714 -0.0314515084142857 0.0211173584285714 0.00173305352857143 0.00373083872857143 0.0256191475857143 0.000329973271428571 0.0631026971428572 -0.0450647966857143 0.00247315444285714 -0.0146258605142857 -0.00144938454285714 -0.00192942157142857 0.0329224269714286 -0.00429776714285714 0.00248095995714286 -0.0253301674571429 -0.0721717142857143 0.000178838185714286 0.00622111728571429 -0.0330693266142857 -0.0266437156 -0.0852831707857143 -9.16572e-05 0.0565445171428571 0.00370850028571429 -0.0216400067714286 -0.00664326714285714 0.00473138071428571 0.0589522114285714 -0.000254718428571429 0.000670389 0.115962162857143 -0.0975280217142857 0.00488514024285714 0.0670847857714286 0.000674926285714286 0.0195841157142857 -0.0324243471428571 0.000721360557142857 0.00321936261428571 0.0258129624285714 0.0345016212857143 -0.00724662014285714 -0.00341407631428571 0.0367501015 -0.045090121 0.00388858242857143 0.0334632049142857 -0.0196852392857143 -0.0944107572428571 -0.000502779614285714 0.000828815185714286 -0.0440856712857143 0.00141071595714286 -0.000869631994285714 0.00206241928571429 0.000894481671428571 -0.0375076257714286 -0.00141809434285714 0.0413090841428571 0.0598410377142857 0.00349192321857143 0.0410707341428571 0.0317044748 -0.0456574068571429 -0.00118450997142857 0.002996542 0.000673146571428571 0.00259162328571428 -0.00715299714285714 -0.000744374428571429 0.00684839542857143 0.00240853142857143 -0.00444399 -0.00487494714285714 -0.00512488871428572 0.005210608 0.117846419557143 0.00687647971428571 -0.0100617848571429 0.0472147297142857 -0.0409612659571429 0.0427129485714286 -0.0124338875714286 0.0764870144285714 0.0582206191428571 -0.0162832297142857 0.0208584794285714 0.0117663931428571 0.01658015 0.0409110408571429 0.0521269022571429 -0.00589809928571429 0.00351089257142858 0.000987905 0.0154010897142857 0.04404442 0.0025301576 -0.0651720718285714 -0.0121428985714286 -0.0280366198 -0.0636885511857143 -0.0471528474857143 0.00288515984285714 0.02449113297 -0.00465268714285714 0.0206083895714286 0.001308883 0.00227571842857143 0.0842302781428571 0.009838094 -0.000143328418571429 0.0252071746714286 -0.000469526857142857 -0.0181936284285714 0.00288916428571428 -0.0282401939714286 0.0265874220857143 -0.0305221364285714 0.0304355471428571 0.186877662142857 -0.0835152091428571 -0.0719979114285714 0.0408518848428571 0.119543124857143 0.0331735054285714 0.149498678985714 0.0132060725571429 -0.0116080834285714 0.0285160292857143 0.102295960684286 -0.0150036702857143 -0.0473538243 -0.000215397442857143 -0.0257119745571429 -0.0132483073285714 -0.068443872 0.0418169288571429 -0.102851613068571 -0.106931135571429 -0.000745459428571429 0.0592414506142857 0.0193098588571429 0.04501077 -0.0365231012857143 -0.0344311798871429 -0.0615619869042857 0.00654422271428571 0.00807423971428571 0.066817136 0.0437843221428571 -0.00270589455714286 -0.0217380102571429 0.154833914142857 -0.000773610857142857 0.131278823285714 0.0435202983 0.0397865497 -0.024877741 0.0325987757142857 -0.110391192742857 0.0613576088528571 0.00871632714285714 -0.00615898614285714 -0.00514709614285714 -0.0165137029457143 -0.000243600728571429 0.000195634014285714 -0.00432212335714286 -0.0284513624057143 0.00245330528571429 0.0535731951142857 -0.0405177563285714 -0.0221172565714286 -0.0496648799428571 -0.00992431035714286 0.0393797919428571 -0.0158261070857143 0.00243064442857143 -0.06281012 -0.00897142578571428 -0.0259966805714286 -0.00348003148571429 -0.000178117071428571 0.0347949049428571 0.0191322557142857 0.0424738042857143 -0.0275808057142857 0.07703687 0.00116515428571429 0.0140991081428571 -0.0058499642857143 -0.00762284614285714 -0.0794801250642857 0.0250903348714286 0.11119403726 0.0174384392857143 0.00206363658571429 0.00519407742857143 -0.076359415 0.0360842192142857 -0.0661081641428571 0.00119923814285714 0.01581063845 -0.0213450722857143 0.00117629252857143 0.0477444936114286 -0.0437717128571429 0.106033331914286 0.0193698697857143 0.0354897097428571 -0.00274841075714286 -0.0152868932571429 0.0271739985714286 0.0101781842857143 0.00200987612857143 -0.076346426 0.00240486285714286 -0.00533790042857143 0.0251852004285714 0.0412806493614286 0.0161865378714286 0.00832258142857143 0.0216156366471429 0.00668012308571429 0.0204298261428571 0.105365653628571 -0.00121202714285714 0.046620199 0.0158862385714286 -0.0289678578571429 -0.000129008142857143 0.04351161949 0.0634723749028571 -0.00467546482857143 0.0103623304228571 0.0593249701714286 0.072880905 0.0233758992857143 -0.002610123 -0.00965068199285714 0.000360125857142857 -0.0897544837 0.0626253765714286 0.0512516958492857 0.0579429142857143 0.0166055871428571 0.00276811571428571 -0.0172786817142857 -0.000797860285714286 0.135273952857143 0.00974742582142857 -0.0887276500571429 0.0552636582857143 0.0411216478571429 0.0321016157142857 -0.0811366133714286 0.0348687387142857 -0.00573956462857143 0.0331742457142857 0.0387150761571429 -0.00190322142857143 -0.000467409228571429 -0.00574234723285715 0.0247410151428571 -0.0314778101428571 -0.0724952556142857 -0.0315473745714286 0.004220603 0.0306806638571429 0.000432206285714286 0.000932532352857143 -0.0319632942857143 0.00181149485714286 -0.00201869342857143 -0.0266833075142857 0.00333977285714286 -0.0207085915714286 0.0176845203571429 -0.0250997066957143 0.104155949542857 0.00109330285714286 -2.1101e-05 -8.96543142857143e-05 0.00296324689571429 0.00303183767571429 0.0269917145371429 0.0239596844285714 -0.0222009485 -0.0356003834285714 0.0004498349 -0.0397247919 -0.0714929816571429 0.0514467212371429 0.00234447142857143 -0.020826731 0.0292376613571429 -0.0394476274571429 -0.0137510928571429 0.0489892885714286 -0.0410515984 -0.0101374728571429 -0.000809358428571428 0.0775312961428571 -0.00172407828571429 0.0332527924614286 -0.0292890932571429 0.00519627428571429 -0.0403165402428571 -0.00235866483428571 -0.114922446471429 0.045498024 -0.000956878285714286 -0.0113255190142857 -0.0339383788714286 -0.00282223544285714 -0.0339274258571429 0.0398908121714286 0.0121294614285714 0.0424075485714286 0.0238866116114286 -0.0433753756 -0.000473326571428571 -0.0129029317714286 -0.0162488601285714 0.0102406581386143 -0.0633707512428571 0.005349771 0.0664672100142857 0.000474003714285714 -0.00215285542857143 5.96660285714286e-05 0.0702934633 -0.0497512418571429 0.0237919371428571 -0.000259759185714286 -0.00126507244285714 0.0263937859142857 -0.041809768 0.0446276462428571 0.0381326236514286 0.0204535715571429 -0.00191839677142857 0.0282145101714286 0.0356806154 0.0348284768571429 0.104196765714286 0.0396503801285714 0.0695721667285714 0.0151890621571429 -0.00232286485714286 -0.00649358992857143 -0.00239247357428571 0.000417500142857143 0.0948585025714286 0.0366509540571429 0.0313796071285714 0.003044633 0.000949117428571429 -0.00125184168142857 0.012248449 0.0718666942857143 -0.0213730633 0.0816644513285714 0.0938011421 0.0243047542857143 0.0308567488571429 -0.0466818962857143 0.0425147341428571 0.0138809252857143 0.00706644285714286 0.196435144285714 0.137277124571429 -0.113655684 0.0128834185714286 0.0354753480428571 0.0352146197142857 -0.00245386057142857 -0.00275114571428571 0.00539780691428571 0.0231409587142857 0.00900122571428572 0.165233723714286 0.134922186 -0.000503724714285714 0.0165769753714286 0.0901498097142857 0.000882144714285713 -0.011996938 0.033484096 0.0420536955714286 -0.0262159857142857 -0.0413956101428571 -0.00143066214285714 0.0714828557142857 -0.0444800675714286 -0.00399674691428571 0.0475625492571429 0.110598847142857 0.0239732832285714 0.00390026928571429 -0.00783884652857143 -0.00301350485714286 -0.00581619528571429 0.100389308571429 0.0813079497142857 0.0435029547428571 0.0280267857142857 0.150357473285714 -0.0198444360142857 0.083235352 0.0341376260857143 0.0655482791428571 0.0383568571428571 0.222537035714286 0.0862457058571429 0.0409828211428571 0.0368269667142857 -0.0262910552857143 0.0559056089342857 -0.0188833045714286 0.0134180141428571 0.0949175847142857 -0.0580816186714286 -0.0151410397142857 0.231239817142857 0.0945725805714286 0.0551458571428571 0.0348518655714286 -0.090808189 0.136089712857143 0.0354806477571429 0.0116936749285714 -0.0288030542857143 0.000173334285714286 0.0423570985714286 0.000673929714285714 0.00109610514285714 0.0367950168571429 0.00188934114285714 0.00289763428571428 0.00148993657142857 0.0449733271428571 0.00147177428571428 -0.0271899671428571 -0.000441778071428571 -0.00144795957142857 0.000185944342857143 -0.0307748658814286 0.0198676933 0.00193373985714286 0.00130436857142857 -0.00440880571428571 -0.134630809528571 0.0135740357142857 -0.0116538957142857 -0.0631400842285714 -0.0357745128571429 -0.00131706534285714 -0.0472052187285714 0.00379887857142857 0.00667447457142857 0.0158782845571429 0.00513033254285714 -0.0206859624 -0.00275745071428571 0.0310732882857143 0.0599390878571429 -0.1116226817 -0.00137321357142857 0.00363124514285714 -0.00376146857142857 0.00385649975714286 0.000551033371428571 0.00881642614285714 0.0801325451571429 0.0475348327142857 0.0338907157142857 -0.00230469131714286 0.0209560974285714 0.055192708 0.00210985542857143 0.00249150842857143 -3.43718285714286e-05 -0.000123161474285714 0.00173651942857143 0.0193048191285714 -0.0528569788871429 0.00604107742857143 0.00894458514285714 0.00818943562857143 0.0221387728571429 0.0471651733571429 0.005367049 -0.00236850492857143 -0.0674713625142857 -0.059445297 0.00154320842857143 -0.000731108571428571 -0.0653496731285714 0.0796145607142857 -0.0373002910142857 0.0295674320142857 -0.01441309 -0.0728606461 -0.00641881214285714 0.0653261766857143 0.00177392757142857 -0.00955803184285714 -0.1019780051 0.05880284099 0.00117952738571429 0.033975452 -0.0126129772857143 0.02909464428 -0.00273291771428571 0.0454549042857143 0.115004789428571 0.153375714428571 0.00146232915714286 0.0190680441428571 0.00489480385714286 -0.0107911678 0.0172173267571429 -0.0234199713571429 -0.00130216228571429 -0.109340513714286 -0.000494217457142857 0.0203617865714286 -0.0136318051585714 0.0367364742285714 0.0161629751571429 0.0652465418142857 0.0263045656714286 0.00732316128571429 -2.83931428571428e-05 0.0225103288285714 -0.0242675457285714 -0.00347602868571429 0.047272672 -0.0262640596 0.00110061214285714 -0.012716472 0.0148907794285714 0.110488695285714 0.00978188651428572 0.0217052586028571 0.00389597585714286 -0.0395951832857143 0.00261659285714286 0.000506276142857143 0.05752811 -0.0395618553142857 0.139057753442857 0.000157221571428572 -0.0311298982 0.0426483902857143 0.00746464414285714 0.02799353534 0.00278181088571429 0.0192686885857143 0.0124682897142857 -0.000173298428571429 -0.00157610314285714 -0.00268391128571429 0.0272517476857143 -0.000443427461428571 0.0721373075714286 0.0437833014714286 0.0415965864585714 -0.0421471333428571 -0.00380787314285714 -0.0603884819 -0.0177689847142857 -0.0493747415714286 -0.0379336362714286 0.00475971642857143 -0.00963761557142857 -0.000275121428571429 0.00346439571428571 0.002242986 0.00185700084285714 0.0323724071571429 -0.00327991445714286 -0.00152279471428571 0.0293296121428571 0.0249098563571429 0.000500037485714286 0.00251925028571429 0.00653229171428571 -0.0296306224285714 0.00274621757142857 0.00340357285714286 -0.00341925442857143 -0.00110968785714286 0.019121634 0.0400718528571429 -0.0256160785428571 0.000699654285714285 -0.00100782697142857 -0.005082689 0.00344934191428571 0.000407379285714286 -0.000242496014285714 0.0607338704285714 0.00271768185714286 0.0311392435142857 0.0278448802857143 0.0166546614285714 -0.00386882814285714 0.0129587561428571 0.0731524045714286 0.178397348571429 0.0870413514285714 -0.00746078942857143 -0.00603316331428571 -0.00416868971428571 0.00738582953857143 0.036392808 -0.00170569687142857 0.0219719910542857 -0.00102484795714286 0.0110636404571429 0.000287299714285714 0.0377779001428571 -0.0511204332 -0.00575295772857143 0.0264994498571429 0.0271741115714286 0.00218353357142857 0.0420254297 -0.0134486647857143 -0.0335840827142857 0.0434734478571429 -0.00856543825714286 0.114166525714286 0.0966029334 0.0348627418571429 -0.0300287572857143 0.024932872 -0.0729194428571429 0.00861566857142857 0.129554111428571 0.0351409442857143 -0.0737684163285714 0.0593503219857143 0.00207906071428571 -0.0340204811428571 0.0974506924185714 0.0871735788571429 0.0403332672428571 0.0608216607142857 0.0962575825714286 0.003096854 0.093776584 0.0229909412857143 -0.013710118 0.0157254198571429 -0.00178703957142857 0.019578078 0.0267808602857143 0.00509000294285714 0.068048646 0.0301562161428571 0.02465809 0.0115096227142857 0.000578063285714286 0.00171832368571429 -0.00570103928571429 -0.00701009226714286 0.000279131532857143 0.0142264408571429 0.0839738274285714 0.00921507471428571 -0.0367208192714286 -0.000113860571428571 0.0114480925714286 -0.00933287957142857 0.0674136914285714 -0.00157348528571428 0.0777969798 0.000446594471428572 0.0239344678571429 0.000648257357142857 0.0412921272714286 -0.000577312584285714 -0.00643894885714286 -0.0500965744142857 -0.0726409892857143 -0.01024147 0.0338618571428572 0.0904348967285714 -0.0627196735714286 -0.0111518798142857 0.0743064861 0.0168506627142857 0.131637741285714 0.00231912114285714 -0.00578384092857143 -0.00336575871428571 0.141046271428571 0.0670321065714286 0.0435234257142857 -0.0584989994285714 -0.0373748103857143 0.049140926 -0.0150948887428571 0.0506202610285714 0.0152798792857143 0.0590898277628571 -0.000744142857142852 0.132813166971429 0.135912332857143 -0.0612478462857143 -0.0227254897142857 0.00793278557142857 0.0771030314285714 0.00334487985714286 -0.000486982 0.0048429575 0.0714245604285714 -0.0518258644285714 -0.0317409441428571 0.0104452911428571 0.00681645857142857 0.0593651015714286 -0.000418330701428571 -0.00894410042857143 -0.000610793105714282 0.000546773191428573 0.00198997271428571 0.0880891154285714 0.0696520526428571 -0.0422192714285714 0.0570512422857143 0.0168343228571429 0.0188807081428571 0.000928954857142857 0.0317954687142857 0.00155340285714286 0.0897451757142857 0.0676552714285714 0.169734263714286 0.154009178571429 -0.00382022657142857 0.0504671627142857 -0.000271789142857143 0.0134101440542857 0.0942210939142857 -0.0873853130428571 0.0493646054285714 0.00892548114285714 -0.0357315043142857 -0.000745773857142857 0.00306518857142857 0.0220461585 0.0225394874285714 0.0384751104285714 -0.0009302712 -0.00131843371428571 0.0211116871428571 0.0173090161428571 0.0338079677142857 0.00154863 -0.0217098979442857 -0.0859946571428571 -0.00438614284285714 0.00129362507142857 -5.19118571428571e-05 0.0349154381428571 0.0255312417142857 -0.00233496671428571 0.000474658642857143 0.0338394127142857 0.0297984514285714 0.00832850314285714 0.00222452141428571 0.000808339428571429 0.00193698677142857 0.15474266 -0.0014934801 0.0220570431428571 -0.0780430369714286 0.00131332585714286 -0.0103351782571429 0.0432383438728571 -0.0313539974285714 0.122368418428571 -0.00299873428571429 -0.00610032128571429 0.0442346257142857 0.0499101257142857 0.0189716632857143 0.098988308 -0.00870913171428571 -0.00492525505714286 -0.02118659516 0.0217859897142857 0.00438616342857143 0.119600283285714 0.00294529085714286 0.00139520357142857 -0.033090326 0.00122479214285714 0.0224659281428571 0.0344135927285714 -0.0139307125714286 0.0882972345714286 0.0144945448428571 -0.0320547553714286 -0.00732206014285714 -0.00822683957142857 -0.034694596 0.0152586771428571 0.030348358 0.0527227992857143 -0.006123313 0.0142764985714286 -0.00861170857142857 0.0556987634571429 -0.03319183 -0.00289977328571428 -0.00204334114285714 -0.0345496296857143 -0.0370198518571429 -0.000627817892857143 -0.108388486 -0.0718549464285714 0.0419540811428571 0.0271043270142857 0.000843503428571429 -0.00564234071428571 -0.0006168174 0.00134351785714286 -0.0556916212857143 -0.00497932142857143 0.0411758927142857 0.05702901393 0.023639854 0.000146674 -0.00443861706285714 0.0487810339285714 0.00627874421428571 -8.45147285714286e-05 0.0435193072857143 -0.000317505217142857 0.0504363667142857 0.000829321371428572 -0.0362888158571429 0.041852111 -0.0191084928571429 -0.071444513 -0.00358444142857143 0.06084639 -0.000915440714285714 -0.0648371516171429 0.0725069945185714 -0.0103814218228571 0.0606267891428571 -9.95323714285714e-05 0.0761930735714286 0.0826330107357143 -0.030262784 0.0283789434571429 -0.0207518008571429 -0.0752472768571429 0.000684387428571428 0.000109697114285714 0.00551545042857143 0.0121715228571429 -0.00149355857142857 -0.0893719572714286 -0.0529234090857143 -0.04695266713 0.0130789180428571 -0.0632588677285714 0.0056821693 0.001886572 -0.0127578567142857 0.00558121428571428 -0.000176384285714286 -0.000764508 0.122297619071429 0.00544699442857143 0.000291133142857147 -0.0731144215714286 -0.00154580447142857 -0.08357171 0.126178949428571 -0.0333418798571429 -0.0622994387 -0.0475154694285714 0.00183254271428571 -0.0179914424285714 0.11193149 0.0343230598457143 -0.0447475814995714 -0.00876847686428571 -0.0134604597142857 0.0333366726428571 -0.01392739143 0.04682619 -0.000467783508571429 -0.0270543218628571 0.00371555757142857 0.000967900128571429 0.00699961112857143 0.0477103037142857 -0.00977998642857143 0.00794643657142857 0.0181021311428571 -0.004093889 0.000798655285714286 0.000640103142857143 -0.00260165585714286 0.000467718528571428 -0.00229280257142857 -0.0664257126214286 -0.000265195985714286 -0.0494515981428571 -0.0394369648571429 -0.0158251009571429 -0.000458650857142857 -0.015562732 -0.0614990121428571 0.0492203642857143 -0.0206360421428571 -0.0554367455714286 0.00328319742857143 -0.0753311504285714 0.0292977418 0.0408168234285714 0.0201275228571429 0.002437179 0.0175767593142857 0.0200150312671429 -0.0100921772857143 -0.0341373447142857 -0.0388768756428571 -0.119840607057143 0.00258867058571429 0.0574089276428571 0.00196029128571429 -0.0402499557142857 0.0740083522857143 0.030868567 0.00230993648571429 0.0537361788571429 0.0708541507142857 0.000979319427142851 0.0409300017142857 -0.000194300285714286 0.0211021767857143 0.00203280968571429 -0.0237865802142857 -0.0316628611428571 0.00839276666571429 -0.0458045230857143 0.0478797971428571 0.124703611428571 0.0608507414285714 0.0294104 0.0784460281428571 0.0960715432857143 0.0644217405714286 0.00716013150142857 0.0328969197857143 -0.00285332857142857 -0.00454246571428572 0.0302350262857143 0.0271081253142857 0.035262148 -0.000668632157142857 0.0142302627142857 0.00451195942857143 0.0583336176571429 -0.0367919754285714 0.125095903857143 0.196017415857143 0.00269190945714286 0.113534728571429 0.0209194304285714 -0.076221843 0.00720227915714286 -0.0235031990714286 -0.005275842 0.0107505895857143 -0.00105441025714286 0.0182326991428571 0.011944629 -0.00899471671428571 0.0197755448595714 -0.000125484728571429 -0.00617386311428571 -0.0488649045714286 0.000678498985714281 0.00235021071428571 0.00376259585714286 0.00631858142857143 -0.00596651514285714 0.00697418968571429 0.0180158086571429 0.0802316996571429 -0.00210378042857143 -0.00230174242857143 0.0567151717142857 -0.0442329454142857 -0.00326913285714286 0.0192993729 -0.03463781 -0.0147562775714286 -0.0183617919571429 -0.000615565085714286 0.0215417249857143 -0.0135995624285714 0.163768331428571 0.000364992257142857 0.129692337142857 -0.101603292585714 -5.29764685714286e-05 0.056067853 -0.0169903077685714 -0.00815455285714286 -0.0359730244842857 0.0155096661857143 -0.0457169570142857 0.000411136371428571 0.0898878200285714 0.016729333 0.00217947442857143 -0.111662670285714 0.000366617242857143 0.122297231714286 -0.0444988542357143 0.0314839754142857 -0.0203530905857143 -0.00356124085714286 -0.000585903785285714 -0.00198928478571429 0.0533822192142857 -0.064517688 0.00812245014285714 -0.0946035837057143 0.03407051 -0.0263206626857143 0.0540083931142857 -0.039425918 0.0550033641428571 0.0346808355285714 -0.0051236229 0.00958352161571429 0.1159541599 0.147966201428571 -0.0189155149157143 -0.00512606384285714 0.0274926608571429 0.004424031 0.017134035 0.0569474398571429 0.0901451407142857 0.0528477704285714 -0.00385757242857143 -0.00651759285714286 0.0109699447142857 0.00412764571428571 0.034865123 0.115961781857143 0.0958137137714286 0.00588073280285714 0.0513205514285714 -0.000513536878571428 -0.00756146365714286 0.00663059142857143 0.0297108014285714 -0.0349308201428571 -0.039629950869 0.0457493588571429 0.0684232461428571 0.0428230384285714 0.0006914782 -0.0170057102714286 0.00170699068571429 -0.0774423702 0.03945998839 0.104458750571429 0.0460686038714286 0.0521255025094286 -0.0074612861 -0.000310679642857143 -0.00525198 0.0108205576428571 0.000958045285714286 -0.069870696 -0.0604486530514286 0.0400684559857143 0.0327612110571429 0.0005233226 0.0760426109142857 -0.0015255313 -0.0424213487428571 0.00288932985714286 0.0456823575571429 -0.0249009065142857 0.00241792357142857 0.00841628477142857 0.0586813031428571 0.0160517060428571 -0.00110290085714286 -0.00390819771428571 -0.000196810028571429 -0.00695047128571429 -0.00118706564285714 -0.0423628214857143 0.00303371412857143 0.00862566 0.175360363714286 0.00527795 -0.000679354714285713 -0.0592826645142857 0.033646018 0.0348360886857143 0.0549862748571429 0.169897469457143 0.00046251 -0.0301102922 0.0174926613828571 0.131126582 -0.052378869 0.00536390742857142 0.00136334452857143 0.119729223747143 0.0153512597142857 -0.00800560427142857 -0.00762135114285714 0.00401162857142857 0.0310439935714286 -0.0425193651685714 0.00282390595714286 0.102914720285714 0.150430007142857 0.00586121714285714 0.007849417 0.180498945714286 0.00818632925714286 0.00190913151428571 0.111623029414286 0.121314425714286 0.034469032 -0.0202388183 0.0737822495714286 0.0809266194285714 0.000508328285714286 0.131843748028571 0.0945641658285714 0.122852002428571 0.104974387992857 0.111761029142857 0.0922986847142857 0.0188568192857143 0.0111051472857143 0.0212095744285714 0.033880382 0.0761627235714286 -0.00791009871428571 0.0424841560857143 0.00494242242857143 0.0831035493428571 0.0390964827142857 -0.0003358336 -0.000738269757142857 0.0008331599 0.170849228757143 0.0359429928571429 0.182888684714286 0.00104532 0.0166691971428571 -0.000916426628571429 0.0299392347142857 0.00288610028571429 0.0864955504285714 0.0301719692857143 0.0647078407142857 -0.00409537171428571 -0.00127637857142857 0.0256549209714286 -0.0325090669571429 -0.00235067271428571 -0.0404203744285714 -0.0384450322857143 -0.00860542257142857 0.000986921428571429 -0.000587059142857143 -0.000174227571428571 -0.0313783873857143 -0.0245503007142857 0.000135800528571429 0.00392839985714286 -0.0410689347142857 0.00554873492571428 0.0123108540857143 0.00172001035714286 -0.00234721785714286 0.0100599875571429 -0.0355833996142857 0.0544972871628571 -0.00144715242857143 0.0409217211285714 0.000823980757142857 -0.000802081584285714 -0.000438457657142857 0.00174221787142857 0.0301776604285714 0.00160916928571429 -0.0240179193 0.0300200820042857 0.0546458264857143 0.0176244262857143 -0.0146106702285714 -0.000448471285714285 0.0520303353571429 -0.000535926 0.00177313542857143 -0.00549481714285714 0.0415732818571429 -0.000846621428571429 0.0920978297142857 -0.0370779036 0.00264282571428571 0.0607173078571429 0.00111119665714286 0.0377637521428571 0.000107878375714286 -0.0631991191428571 0.000350691422857143 0.0410615572 0.0166955207142857 0.106462414342857 0.0486861400428571 0.00552548128571429 -0.0126789944857143 0.000685206714285714 -0.000544846142857143 0.107340428571429 0.0188776895714286 -0.0117766187714286 0.0897548075285714 0.000260415071428571 0.0153830789957143 0.0457336137428571 -0.0460395600857143 -0.0511331415 0.0127306955857143 0.0197828805714286 0.00129880645714286 0.00374874741428571 0.0168407483571429 0.0205172161142857 0.0108063842857143 -0.030821852 0.0249715181571429 0.0351185735571429 -0.0358022442285714 0.00125810385714286 -0.0492407808857143 -0.00348922255428571 -0.0328197864285714 -0.0499319924285714 0.0254195747814286 -0.00176021454285714 0.0369193531428571 -0.00701739485714286 0.130160720128571 0.00136378871428571 -0.00166380214285715 0.0471908557142857 -0.00341712785714286 0.00386180714285714 -0.0453263325285714 -0.0373058301 0.000121932411428571 0.000840646971428571 -0.0457038084285714 -0.0343200520857143 -0.00609055242857143 -0.00850099177142857 0.0826682828571429 0.000270891457142857 -0.000336709042857143 -0.000763174128571429 0.0413532964 -0.0491269857142857 -0.00438850257142857 0.00524893671428571 0.000455402928571429 0.0413308828571429 -0.0576157461428571 -0.00341115357142857 0.00354137985714286 -0.0148634844747143 -0.0187152643735714 0.0210315508857143 0.00579541585714286 0.00773800857142857 -0.0815339726857143 -0.00200207142857143 -0.0687705770714286 0.0339730136428571 -0.0291924935714286 -0.03206531429 -0.0682678839142857 -0.000621631528571429 -0.0455730529714286 -0.0149401967714286 0.000851452098571429 0.0176882241228571 -0.000731705671428571 -0.0350101234714286 -0.00357638278571429 -0.000486081187142857 0.0119343937142857 0.0243708071428571 0.0404706328571429 -0.00452881871428571 0.0314616069142857 0.0251008516571429 0.0175394312428571 0.00741065728571429 0.139702937142857 -0.1052737183 -0.0469846859 0.0388686874 -0.0209491244142857 0.0203582537 -0.0578686026 -0.00329070302857143 -0.0276999071428571 0.0117607499857143 -0.0300479841428571 -0.0002622187 0.0651257882228571 -0.0397735304285714 -0.0128438834285714 -0.032439409 -0.00129404357142857 0.000420152285714286 -0.00211890057142857 -0.0539857515714286 -0.0198809979857143 0.00346357071428571 0.0419645318671429 0.0459954665714286 0.097622781 0.0564539473857143 -0.00730878714285714 -0.0594336755714286 0.0476108305714286 0.02502395 0.0720132791714286 0.0469509821428571 0.0888378433285714 0.0168895166571429 -0.0735285057857143 -0.0153801641428571 0.001221376 -0.000145944428571429 0.000168082857142857 -0.0144045308857143 0.0258373255157143 0.00321414814285714 -0.0137627142857143 0.0470436401428571 0.0246658839285714 -0.000841160285714286 0.0379466608571429 0.0146772734285714 -0.018772742 0.0179232741871429 0.00226699728571429 0.0320791642857143 0.0931139857142857 -0.0253073398571429 0.103793238014286 0.0100223264285714 0.00642276457142857 0.00212206428571429 -0.000259072355714286 -0.106800684 0.00752772664285714 0.00579516285714286 0.0156398924428571 -0.0189570319457143 0.0157020805571429 0.104377942714286 0.006637747 -0.00268751714285714 0.0244582994714286 0.0124897571428571 -0.0103106741428571 -0.118148826781429 -0.00697415328571429 -0.00789245185714286 -0.0945924355714286 -0.0380787380285714 0.00482321142857143 -0.00142225248571429 0.00858837034508571 -1.6476157142857e-05 -0.0344952631428571 0.00449415185714286 0.00189464485014286 0.0277492505714286 -0.0469386369714286 -0.00232796144285714 -0.0251181465428571 -0.0819140685714286 -0.0208764141428571 0.0195982536857143 0.0145204214285714 0.0227562086571429 -0.0535439985714286 -0.10143972 -0.0443331371428571 0.0812041422285714 -0.0603591928571429 -0.0434501425267143 0.0138943001571429 -0.0196147026742857 0.0357983887142857 -0.00567672248142857 0.0554553787185714 0.00138335887142857 0.101030382714286 0.00347361814285714 0.0705406228142857 0.00190143442857143 -0.000923453285714286 0.0135826901428571 0.0181257158814286 0.00238286814285714 -0.00103827137142857 -0.00180180477142857 -0.0309379363857143 0.000278074428571429 0.0422852949964286 -0.040184803 -0.00752204817142857 0.0265763398571429 -0.00214193261428572 0.000611613142857143 -0.0347788497142857 -0.000165649294285714 0.0390801477142857 0.000366052999999998 0.0319851313571429 0.0183664834285714 -0.0063283305 0.0238945778785714 -0.00490358385714286 0.0497930280142857 -0.0240718454571429 -0.00391882838571429 0.00270122044285714 -0.000703246321428571 0.0306611303285714 -0.0133411804285714 -0.000653906585714286 -0.00477322061428571 -0.001633356 0.00097253201 -0.0812678345428571 0.0302005835714286 0.0418690788857143 -0.0684238129428572 -0.000642171484285714 0.0369705868571429 -0.0407190295028571 -0.0158782022857143 -0.0408725223 0.00176965034285714 0.007730032 0.0278025544285714 -0.00149869361428572 0.0541678882857143 0.121489345571429 0.0677622895714286 -0.00022048004 0.0329534454285714 0.0332039108285714 0.00970276442857143 -0.0235326665057143 0.0485858299114286 0.0038514 -0.0286174914285714 -0.103446361428571 0.00227887261428571 -0.000979127 -0.0356145953857143 -0.000371971 0.000186742628571429 0.0152895069428571 0.0273415804371429 0.0423696527428571 -0.00151069257142857 -0.0443361171857143 0.0192792971428571 -0.00114234977142857 -0.00735782075714286 -0.0114207570008571 0.00780217414285714 0.00692088391428571 -0.0413143346 0.0219066076857143 0.0271738434285714 -0.00331595277142857 0.0391280161428571 0.0263069476728571 0.0261165985571429 -0.0235123141428571 0.0604432499428571 -0.0261576874857143 0.000713054857142857 0.0437770171428571 0.0650974259142857 0.007240135 0.0189730195857143 0.105179743 -0.0110110751428571 0.0392892394285714 0.0436671068042857 -0.0582000068857143 -0.0172634083142857 0.0301567986142857 0.00325786228571429 -0.00267265687142857 -0.00490720442857143 0.106711843211429 -0.0508456980142857 -0.102502962571429 -0.0291160738714286 -0.00156613831671429 0.0435049065714286 -0.0333258939 -0.00797754731428571 -0.0180876757142857 0.0241952015714286 0.0202186845414286 -0.000883030657142857 0.000156239428571429 -0.00381679642857143 0.00146991457142857 -0.0089981477 0.0756667331714286 0.0380134064285714 0.000419286257142857 0.0198223701571429 -0.00374457562857143 -0.00368300685714286 0.0290491284428571 0.001692467 -0.00029738593 0.02539765194 0.00184026215714286 0.0150198976514286 0.0228220070142857 -0.00629353605714286 0.0535003057142857 -1.33358571428571e-05 -0.00250132692857143 -0.00081112184 1.30486542857143e-05 0.0294770572142857 0.0524710268571429 0.0977141214285714 0.0396787411428571 0.0248826961 -0.000155886292857143 0.0544576597142857 0.0854990124285714 0.0163711542857143 -0.00146665861428571 0.0795503502857143 -0.000394138957142857 -0.0535943855285714 0.0290073081614286 -0.0403043717142857 0.00637919542857143 -0.00824132285714286 0.0680367132257143 0.00127382942857143 -0.0878902722428571 0.0337308858571429 0.0171791025428571 0.007568382 0.0156841002 -0.0414414898571429 -0.000536383014285714 -0.00342893314285714 -0.0459187577285714 -0.0391851358571429 -0.0170075647142857 0.0585768452857143 0.0332621179057143 0.0119689792 0.0223764434285714 -0.0232102381428571 -0.00760449514285714 -0.000195555728571429 0.00161192348571429 -0.00211192885714286 0.00560793517857143 -0.0871589699571429 0.0350843442857143 0.0191621504142857 -0.0489541117142857 -0.0159065742657143 -5.70572857142857e-05 0.000742931285714286 -0.00574023185714286 0.00228811111428571 0.0234397186571429 0.00192023985714286 0.0547942949 -0.0123883467142857 -0.00438705742857143 0.0132058616428571 -0.012220804 0.000339286614285714 0.00701658171428571 0.0278261482428571 -8.00269999999999e-06 -0.000624103428571429 -0.000517968214285714 -0.0706994225714286 0.0220914122857143 -0.0265129290714286 0.00912331285714286 -0.032629364 -0.0329123043991429 -0.00124238178571429 -0.000343261 -0.0396164075714286 -0.000423520057142857 0.0611884128142857 -0.0177058105784286 0.000129537144285714 0.0402728837142857 0.0109369888571429 0.0339390272857143 0.00107224587142857 0.0216324564714286 0.00178871131428571 0.00456459502857143 0.000247551 0.00195023214285714 -0.0638662911428571 0.0658374178571429 0.0222637993257143 -0.00183639841428571 -0.0051977587 -0.0439892734285714 0.00182800828571429 -0.0252367106571429 -0.02550627311 0.0185900852142857 0.071363644 -0.02924896432 0.0481123905714286 -0.000297118228571429 0.000276613971428571 0.0581387785714286 -0.0127591812242857 -0.0504752107714286 -0.0698406845714286 0.00604424028571429 0.0239680731428571 0.00451336688571428 0.0226345851428571 0.0172212864185714 0.0284143652571429 2.95509571428571e-05 -0.0169083990714286 0.133010062714286 0.000298215614285714 -0.00605170445714286 0.00147979474142857 -0.000477802285714286 0.00155402871428571 -0.0173222674142857 0.0679496831428571 0.00827908214285714 -0.006633269 -0.000468660785714286 -0.0121828814285714 -0.0060710151 -0.0706368551428571 -0.0141431011428571 -0.00264836217857143 0.0164267985714286 0.0460003257142857 0.0272561494 0.0367215574285714 0.0111496928571429 0.103823059214286 0.0166556338571429 0.0600209918571429 -0.0241209756571429 -0.0349332550142857 -0.00339988471428572 -0.0419768043142857 -0.0139390795714286 0.0319240927142857 -0.0250472064971429 3.35309857142857e-05 -0.00147639045714286 0.0159409716 -0.0336896253428571 -0.0329585768571429 0.0330916802857143 0.00533682442857143 -0.000152998074285712 0.00585609957142857 0.056579187 0.0136100715142857 0.0370991477142857 -0.0821323909285714 0.0781015988428572 -0.00223627128571429 -0.0380354156428571 -0.0552927708428571 -0.08837121 -0.0439447009571429 -0.0390417856857143 -0.05584181 -0.00184684959857143 -0.00701215857142857 0.00734550792857143 0.0176942261714286 0.126125282185714 -0.02949669 0.000964342571428571 0.00154825235714286 -0.136854911428571 0.0405859916285714 0.0236152347142857 -0.00051099 0.0408062068285714 -0.0143418630714286 -0.000132444571428571 -0.0182041929914286 0.0517909515485714 -0.0233929256428571 0.000998671914285714 -0.00348759218142857 0.0119180244285714 0.0992538705714286 0.0389823603714286 -0.112943093721429 -0.0111399077428571 -0.026471441 0.00129250671428571 -0.00959822284285714 -0.00114000611428571 0.0129425734142857 -0.0103664821571429 0.0543488004285714 0.0592417394285714 0.0841023932857143 -0.0278460731428571 -0.000997485162285714 0.0727131711385714 0.179620217142857 0.0625403685714286 0.00287755571428571 0.10168708 0.0724624354428571 0.0170790465 -0.123598193357143 -0.0390608336 0.0252955252857143 0.0214237068285714 0.112993014 -0.0536398776571429 0.1013734559 0.0866384421842857 -0.000152661871428571 0.124126114571429 0.155653640285714 0.0319854352 0.0725582138071429 -0.001866042 -0.00927129685714286 0.0274987157142857 0.0619944045714286 0.0859364291428572 0.00843504571428571 0.001459179 -0.0340357507142857 0.155300850857143 -0.00426163005714286 -0.0169561608971429 -0.0511990366028571 0.132801070428571 0.0252363061428571 0.137961831428571 0.0125176927142857 -0.0611140818571429 0.0403894285714286 0.104769705714286 0.0316034930142857 0.0850863265714286 -0.0329642653142857 -0.00246487419142857 0.0203836379714286 -0.0119105962857143 0.00223063737285714 0.0621926868571429 -0.0260986881428571 0.0703764387285714 -0.0514769171742857 -0.0201903934 -0.0196824349142857 0.00201916228571429 0.0450818156857143 0.0556158028571429 0.00172899585714286 0.000950000285714286 0.0617049247142857 -0.0327693014285714 0.00422141512857143 0.00859497585714286 0.00483483314285714 0.000513011142857143 0.00537410374285714 0.00596117357142857 0.000692918428571429 0.0728591059857143 0.00171508785714286 0.133333070857143
```
