## Supplementary material for "Dopamine and schizophrenia from bench to bedside: Discovery of a striatal co-expression risk gene set that predicts in vivo measures of striatal function": Compressed zipped directory containing output of SDA computed on the LIBD discovery and GTEx replication datasets: gene.loading.txt (part 11 of 38)

```
C24 -0.0983129083333333 0.0416037366666667 0.0034800095 0.0110397666666667 -0.0269780872833333 -0.00505439385 -0.00136620908333333 -0.00095909845 -0.00175070683333333 0.01894056695 -0.00183362733333333 -0.000314396666666667 -0.000332874383333333 -0.0196268733333333 -0.00120310183333333 -0.00212881 0.00382735833333334 0.0113865366666667 0.0124902283333333 0.09341975 0.0443762166666667 -0.0156341333333333 0.000237483166666667 9.93946666666666e-05 0.0351421416666667 0.000777732616666667 -0.0233766166666667 0.0211754516666667 -0.000310895833333333 -0.00218830185166667 -0.00115377078333333 0.002319801 -0.0101884692333333 -0.0064983965 -0.00122104346666667 -0.00060677038 0.000293683666666667 -0.0112676789166667 0.00368648016666667 -0.00155374051666667 -0.00125010951833333 0.00095895293 -0.02241484 -0.000619743866666667 0.00378923848333333 -0.072372555 -0.008629505 -0.0013379681 0.000223225 -0.000125030733333333 -0.000822935 -0.0902124956666667 -0.0209754651666667 0.000294083266666667 -3.95510833333333e-05 0.00280901131 -0.0242412007666667 -0.0500851218333333 -0.00759135965 -0.000526193033333333 -0.00381046066666667 0.00113317683333333 -0.0018749915 0.00167192871666667 -0.0417539663333333 -0.00291274833333333 0.0165405088333333 0.003249559 -0.0017412025 -0.0187944518333333 0.0833988933333333 -0.00214337466666667 0.00368911678333333 0.0464999388333333 -0.002549929 0.00167916165 -0.00970445616666667 0.00232706833333333 0.00643851833333333 -0.00197828683333333 -0.00011941085 -0.000465710666666667 0.00026963285 -0.0203673232833333 -0.0147623121666667 -7.00708333333333e-05 -0.0551532265 -0.0001322495 0.113294166666667 0.0292426666666667 0.0572474976666667 0.000337455783333333 0.00501686166666667 -0.009147063655 0.030393392 0.0133382968333333 0.00388018183333333 -0.00775119999999999 0.117193466666667 0.0027741805 -7.105455e-05 -0.0419447256666667 -0.00972546666666666 -0.0422763431833333 -0.00245368166666667 -0.000417285183333333 -0.00101750883333333 -0.00295837568333333 0.00039034915 -0.0315516791 1.09501666666667e-05 -0.0171252215 0.000363548833333333 -0.0133830094833333 -0.0189238075 -0.0120758378666667 -0.000336493816666667 -0.0034567565 0.0499413805 0.00876897166666667 0.000309790733333333 0.00068140573 0.0272203245833333 0.0339273766333333 0.0358335559666667 -0.0340765281666667 -0.02861808 -0.000324552888333333 -0.0105156032043333 -0.0107232666666667 0.00041622015 -0.00186672116666667 -0.00139407283333333 0.0041441895 -0.00050953515 0.0425735673333333 0.0272724014 -0.00096488 0.0002800982 -0.0320645116666667 1.98068698333333e-05 -0.000270743883333333 0.0873782983333333 -0.04740635 -0.0283263666666667 -0.0320920333333333 -0.0575397583333333 -0.0095557292 -0.0104684273333333 0.019611906 0.00058097195 -0.0174424893333333 0.00026806 -0.00353625333333333 0.00011029655 0.000286431383333333 5.41569833333333e-05 -0.000340484833333333 0.000465327883333333 0.01220274785 0.00399097221666667 -0.000411371966666667 -0.0127298233333333 0.00059479175 0.019057622 -0.002063024 -0.00665351833333333 0.027342785 0.015861224 0.00234208151666667 0.00016445375 -0.00926564281666667 0.0220540775 -0.02206203 0.06110068225 0.000430183833333333 0.0440792823333333 -0.0301657975 0.01920049644 -0.0472854616666667 -0.0415241015 -0.00341248833333333 -0.041554483725 0.0236176378333333 0.00498087433333333 0.004425016 -0.00724564105 0.0016639 -0.0284708944833333 0.103982371333333 -6.78337383333333e-05 0.0162484283333333 0.0651692766666667 -4.40666833333333e-05 -0.0120673611666667 0.0458552139833333 -0.0013227455 -0.005774637 -0.0077046495 -0.0253797998166667 0.00015588715 0.0049700695 -0.0001629505 0.000722389633333333 0.0157249378666667 0.00069553235 0.0218472736666667 -0.00120754916666667 -0.0396509687166667 -0.0182841835 -0.00125854583333333 0.0112150156666667 0.0740686281666667 0.00351982533333333 -0.00660645333333333 -0.003394819 -0.0108728432383333 0.000499575231666667 0.246064322833333 -0.0488866766666667 0.00550857166666667 0.00232048866666667 0.1259136075 0.0456547466666667 -0.0396111733333333 -0.00260578983333333 -0.0532814483333333 0.038062139 -0.000539992483333333 0.00845197666666667 0.013665455 0.0226872961833333 -0.028181536 -0.0009310052 -0.119444216666667 -0.0327921768166667 -0.000445059 0.01732662 -0.003919658 0.000413297 0.00561306116666667 -0.000590310666666667 0.00105842698666667 -0.005972703065 0.0003019402 0.019225395 0.000440191833333333 -8.07336116666667e-05 -7.27318333333333e-05 -0.00328248246666667 -0.018849558955 0.0201811521666667 0.0453637276 8.7791985e-05 -0.00201172098 -0.00248424706666667 -0.0176168233333333 -0.000882127833333333 0.00117547776666667 8.41857e-05 -0.00161912393333333 0.0162482888 -0.02574539905 -0.02785876 -0.00867303283333333 -0.02071637458 -0.0469691206666667 -0.00646085466666667 0.00161742333333333 -0.0433552284 0.00388585816666667 0.000680539583333333 0.000510500833333333 0.000921981333333333 0.0303255725166667 0.127169395 0.000901692333333333 -0.00101340405 -0.0011944365 -0.000102664333333333 0.0117562731666667 0.000329385223333333 0.0847931003333333 -0.00459199833333333 -0.0464576573333333 -0.00149743185 0.224882996666667 0.000651816933333333 1.13192333333333e-05 0.143613634666667 0.000296451166666667 0.0237792281666667 -0.000659682 -0.0116661826666667 0.00114410187166667 -0.000213969833333333 -0.0058265775 0.000334643 -0.0158567975 0.0309519436666667 0.000411926666666667 -6.90266333333334e-05 2.06495416666667e-05 0.00156920633333333 -0.0075621057 4.361985e-05 -0.000767209833333333 0.0345413327666667 -0.0385629906633333 -0.0341364155333333 0.0387556666666667 -0.0308245800333333 -0.000922203253333332 0.00247284933333333 0.00787977721833333 0.0001393016 -0.0239848575 -0.0311607777166667 -0.00450742666666667 0.000345135166666667 0.0078749 0.000120086666666667 0.0206491425 -0.0019570348 -0.014366779 -0.000643073943333333 -0.0279002983333333 0.0444385559666667 0.100884761666667 -0.0367660571666667 0.00377669371666667 -0.00195918133333333 0.00230709016666667 -0.00133023833333333 -0.0002513138 -0.0001787406 0.0270090018333333 -0.019101146 -0.003792105 -0.0480861111333333 -0.04567846815 -0.00167031505 0.000876160283333333 -0.00013548 -0.0382068458333333 0.0154872098333333 0.0087750085 -0.011769131765 0.138803053333333 0.00180071266666667 -0.00820749916666667 -4.80359e-05 -4.98534333333333e-05 0.058489192 0.0164225125 -0.0780092216666667 -0.0232306592 0.0304092587166667 0.01215968535 0.0003184404 -0.0163333356833333 0.0227930683333333 -0.00111656747666667 -0.000532472723333333 7.35799166666666e-06 -0.0470063141666667 -0.010124791795 -0.00668569016666667 0.000240515583333333 0.0349958515 -0.00537733533333333 -0.00046288415 -0.00350993016666667 -0.0266783288333333 0.0316898333333333 0.120183266666667 0.00380879681666667 -0.0340257633333333 8.623965e-05 0.0720041383333333 -0.0634996513333333 0.197905476583333 -0.0127755533333333 -0.0164541473333333 0.000330274833333328 0.00304215333333334 0.00836329528333333 0.0113189033333333 -0.0627816953333333 -0.00280268866666667 -0.0363527 -0.0477851466666667 -0.00983495236666667 0.0274460586166667 0.00156143233333333 -0.00174559355 -0.000833582233333333 0.000117133366666667 -0.00467176816666667 0.044791739 0.013782866 0.0003460715 -4.31088333333333e-05 0.0278910345 0.00724588666666667 -0.0364927535166667 0.00132889343 -0.020275955 0.00290848183333333 -0.000708068633333333 -0.014964972 0.00099384395 2.810031e-05 0.00162861191666667 0.0352574166666667 0.0492985083333333 0.0242340058166667 0.000410561833333333 0.0376219608333333 -0.045206975 -0.000141283166666667 -0.0224659903333333 -0.000397575 0.005528261 0.00032910105 0.000626266216666667 -0.0289770462666667 0.000429723333333333 1.73390166666667e-05 0.00943456666666667 -0.000275207833333333 -0.004954185 0.131484166666667 -0.00325187816666667 -2.24455083333333e-05 0.048420304 0.025270655 5.00589128333333e-05 -0.00417547555 -0.0567248913966667 0.0197332084583333 -0.0229905653166667 0.000277149953 0.000588112766666667 0.000750926333333333 -0.00030661365 -0.0017302075 -0.0159100466666667 0.0185171656833333 0.0806165 0.067043475 0.0262579878333333 -0.011112735 0.01175335905 -0.0066923825 0.000989156916666667 0.00354869316666667 -0.0112784173333333 -0.0406764998 0.00826294553333333 0.000599419333333333 -0.0263714129833333 -4.965722e-05 0.000568246 0.00038198375 -0.0494740326666667 -0.00044269175 -0.01223573095 0.00809518283333333 0.00256423133333333 0.000326880166666667 -0.000689466666666667 -0.0121663615 0.000572095016666667 0.000131075368333333 -0.0170157295 0.000309728933333333 0.00226530833333333 0.00158616296666667 0.00691785916666667 0.000386660333333333 0.1122386185 7.02753333333333e-05 0.000182767521666667 -0.0309361189166667 -0.00297143083333333 0.00044026332 -0.0137189641666667 -0.0310890505 0.000131781531666667 -0.00266351 -7.80407833333333e-05 0.00173762433333333 0.00116784400666667 -6.24051166666667e-05 9.2048935e-05 0.00350519066666667 -0.0010518415 0.000225085513333333 0.0408683247666667 -0.00415797433333333 0.000995412666666667 0.0126858325833333 -0.0228078244733333 -0.0002734546 0.106061052833333 -0.00105817016666667 -0.031769508 0.012930988 0.000178409386666667 -0.00186586333333333 0.000133947516666667 0.028161399 0.00604928951666667 -0.0237093001666667 -0.0127123949666667 -0.000301539 0.000133201233333333 0.000887833433333333 -0.00108453183333333 -0.00012955875 -0.00022645885 -0.000971097516666667 -0.0640735845 -0.000554440166666667 0.00584473748333333 0.0169908286333333 0.112577866666667 -0.000711144833333333 0.000838200666666667 -0.000144554733333333 0.0174852071666667 -0.0012040725 0.045506745 0.0164199083333333 0.0191930423166667 -0.0193142415 0.0127069334166667 0.000718236833333333 0.001390895 -0.0030919885 0.00396555333333333 0.000664216166666667 -0.0119673933333333 0.0071239116 -0.0040676915 -0.010339055 0.000579158 -0.002157536 -0.0361403675 -0.0017320265 0.02091684575 0.00184527385 0.188904923333333 0.123678056666667 0.0015162563 0.0024414783 2.50376666666667e-05 0.000464802116666667 -0.000248234833333333 0.000293487316666667 7.06184999999999e-06 -0.00223736516666667 0.0154625755 -0.02547853 0.0116342818333333 0.063478905 -0.00345018566666667 0.00145816333333333 -0.00404887266666667 -0.000453003516666667 -0.000532606833333333 0.036108922 -0.00541521235 -0.00445974571666667 0.0243266595 -0.0325467575 0.000840181166666667 0.0111505408333333 -0.0139745993333333 -0.00217455933333333 0.000184155266666667 0.0002380345 -0.0304513403333333 -0.0308410182333333 -0.0022355825 -2.544942e-05 -0.06652545 -0.00967090716666667 -0.033849095 -0.03371682405 0.0003830375 0.000326844083333333 -0.00062352765 0.0003685457 0.00408176031666667 0.00353777666666667 0.000118365753333333 -0.0396943003333333 0.1820295 -0.0116842235 -0.00182631898333333 -0.0131263693333333 0.00105949071666667 0.00411020833333333 0.0311125986333333 -9.37654166666667e-05 0.00199555 -0.000277253283333333 0.0020978215 0.00760010916666667 7.2326e-06 0.00137632316666667 0.0142152481166667 -2.30336783333333e-05 -0.0166110432166667 -0.000394542 -0.0587410551166667 0.0008174162 -0.000115852166666667 0.0042402415 -1.39563666666667e-05 -0.00062175185 -0.0012139254 -0.00226750655 -0.03099408245 0.0002328285 0.000608973333333333 0.116379293333333 0.000456316683333333 0.0006631855 0.000869109916666667 -0.017502428 0.00280050233333333 -0.0004180435 -0.000225655666666667 -0.000841288333333333 -0.0370093466666667 -0.02665846105 -0.00034565507 -0.00114054366666667 0.00416121666666667 -0.00236966253333333 0.046013267 -0.0013128495 0.00413930418333333 -0.0284130463333333 0.00196590683333333 6.86965e-05 -0.0103256025766667 0.0268706806666667 0.01332579655 0.115273166666667 0.00408148116666667 -0.012543967665 -0.030465876 0.0357000441666667 -0.0219458886833333 0.000835348465 0.000704443333333333 0.00116157811666667 -0.0246704166666667 -0.0022088085 0.00184447216666667 0.000168743166666667 0.02742772142 0.0256257194166667 -0.0166197905016667 -0.000309414883333333 3.52896666666667e-05 0.000185470866666667 0.00612333633333333 0.00119500016666667 -0.0731944666666667 0.0898840243333333 -0.00317935033333333 -0.000195350183333333 -0.000259437116666667 0.00538345666666667 -0.0484259083333333 -0.00186299 -0.0017425387 -0.005866675 -0.000185373666666667 -0.000157271833333333 4.963775e-05 -0.00424181316666667 -0.0210971335166667 -0.0194577996666667 -0.00122947866666667 -1.09748333333333e-06 -0.0081502818 -0.000257883333333333 -0.0129345897166667 -0.00015048045 -0.0287294863333333 0.0003991687 -0.0220001033333333 -0.0147362594166667 -0.00978373361666667 -0.0259527583333333 0.000122507 -0.000296080216666667 0.0111573581166667 -0.0220941673333333 -0.0320641061666667 -0.02009707205 0.0132464497833333 -0.000613721 -0.0179696202666667 -0.00250053666666667 0.1396475 0.163388683333333 -0.000379652486666667 0.00104064866666667 -0.0132235306166667 0.0105570633333333 0.05206393 0.0009192045 -0.0004876856 0.000169269966666667 -0.001054889215 -0.000101390216666667 0.001035309265 8.11904166666667e-05 -0.0235716938333333 2.62377e-05 -2.32042e-05 0.0126816125 0.006521184 0.022563085 0.000978065633333333 -0.00661420486666667 -0.0008056685 -0.002591848 -8.099245e-05 0.000391302333333333 -0.00947616666666667 -0.000511035416666667 0.0063681285 0.000117737666666667 -0.0278807633333333 -0.0162059579166667 0.000178872275 -0.0470298755 0.000962712816666667 -0.00134168133333333 -0.00913678846666667 0.000968726 -0.04436713975 -0.0127321188333333 -0.0141659278333333 6.61065833333333e-05 0.0016700385 -0.00114606033333333 0.0145974501666667 0.00987401833333333 0.000394108301666667 -0.00541636933333333 0.000172059833333333 0.000723943166666667 -0.000369456597883333 0.0001004673 0.000952048166666667 2.71594166666667e-05 -0.000872814166666667 0.0469523966666667 0.000178336516666667 0.0188245873333333 0.00331421333333333 0.0366283552166667 0.0568007902666667 -0.00142005033333333 -0.000128087133333333 -0.00158617 0.000407551166666667 0.0259049333333333 0.00599998977333333 -0.012470582 -0.00305098415 -5.45715e-06 -0.01385897885 0.0012611334 0.00098660205 0.000150368205 0.0118089787333333 -6.62256333333333e-05 -0.0011034983 0.0336437259333333 -0.00261295351666667 0.00200069458333333 -0.00212789316666667 0.000908092666666667 0.0205015346333333 0.000165079028333333 4.76336483333333e-05 0.00656700458333333 -0.0179052936666667 -0.04557807 0.00134862483333333 -0.0702331333333333 -0.0143791633333333 0.000153692041666667 2.32048666666667e-05 -0.0569660834333333 0.0607794 0.000598423833333333 -0.001052567 -0.0138598436333333 -0.0270528683333333 0.0003470735 -0.00713032383333333 -0.0412560688333333 0.00022786215 -0.006671195 -0.000961468031666667 -0.005218615 0.125601123166667 0.0156337383333333 0.00620803916666667 -0.00118211351666667 0.000166691983333333 0.000818191983333333 -0.001797282 -0.0001571796 0.0147070171983333 -0.00895820471666667 0.000280938966666667 -0.000715326666666667 0.000180278833333333 -0.001736798 0.000447541 -0.0018871485 -0.0346788183333333 0.0208406666666667 0.0237221666666667 0.0116255 0.00044666905 -0.0125525581666667 0.015442292185 -0.00408926866666667 -0.00185648275 -0.00038164 -0.104609462333333 -4.96356666666666e-06 0.00582096673333333 0.0498151583333333 -0.000480339533333333 -0.00591278441833333 -0.0393312516666667 5.26141666666667e-05 -0.0021427795 4.40345166666667e-05 -0.000795894833333333 0.0130737790666667 -0.00835248416666667 0.0519310433333333 -0.00123380316666667 -0.00615314383333333 -0.0353183428333333 0.000666419666666667 -0.000116246233333333 -0.00313630423333333 -0.00290229033333333 0.00494451166666667 0.0154575771666667 0.000310875833333333 0.0147469219166667 -0.00152121683333333 -0.00294499877733333 -0.00156995833333333 4.97522966666667e-05 0.027243393 -0.0016793095 -0.0642677653166667 -0.07945372 0.0692142598333333 -0.0218861575 0.0797001666666667 0.1748605 0.106302333333333 -0.000950156333333333 0.0299097233333333 -0.000628891666666667 0.000985548333333334 5.90566666666667e-05 0.009648843 -0.000271231716666667 0.000847402 0.00813133016666667 0.000264891738333333 -0.0126694416666667 0.0143150417366667 0.061408973 -0.000637437233333333 0.00231537438333333 -0.000346083583333333 -8.52319e-05 -0.0122042088333333 0.0146458533333333 0.000169229433333333 0.000536013731833333 0.000841561333333333 -0.0305486891 0.0175210169833333 -0.00216021816666667 0.0175239028166667 0.025592392775 0.001850493 0.00092468808 0.0257810443333333 -0.024727095 8.41446666666667e-05 0.0163458875916667 -0.0131060356666667 0.138683666666667 0.0430726030666667 -0.0210300325 -0.0160349721666667 -0.03062285735 0.01323455995 -0.050507179 0.00147510906666667 -0.0108369338 0.0286639383333333 0.0192624241666667 -0.002349227 -0.00122905943333333 -0.002335954 -0.00951986333333333 0.0113168681666667 0.0317298333333333 -0.00868222483333333 -0.0208700033333333 -6.64763500000001e-05 0.000164087533333333 -0.00141435483333333 -0.00268632716666667 -5.57898033333333e-05 0.123348333333333 -0.00120485 -0.0552171663333333 0.000116339983333333 -0.005364032005 8.62754833333333e-05 0.0014121375 -0.0659226391666667 0.00132031166666667 0.00087461355 0.0601151406666667 0.02743444361 0.107674083333333 -0.000746552506666667 0.00015266485 0.00464126833333333 0.002126973 0.0020979075 0.0559374833333333 2.19641666666668e-05 -0.0337395186666667 -0.0092523377 -0.0151424411666667 7.58449999999997e-07 0.0177846409166667 0.0583817728333333 -0.0165831441666667 -0.000115641216666667 0.0004037155 0.0032032075 0.108313416666667 -9.86942333333333e-05 0.00931178176833333 -5.94102283333333e-05 0.04883079835 0.0158375787833333 -0.000232587166666667 3.1933049e-05 -0.0020730725 0.000170676563333333 0.0382544660866667 -0.00116722224333333 0.000511690016666667 -0.00946649501833333 -7.878068e-05 0.00548068216666666 -0.000362326001666667 0.005313773 9.10872833333333e-05 1.83254e-05 -0.00234290301666667 0.00015083635 0.03745563645 0.000578257333333333 -0.0308426505 0.000924439683333333 0.000126968166666667 -0.000247872833333333 -0.0255956183333333 0.0584909788333333 0.0217081666666667 -0.0994713066666667 0.00102431926666667 -0.02661624205 0.00724551485 0.00186833783333333 0.042694175 -0.001576868095 -0.00690019633333333 -0.0185192588666667 -0.00258822766666667 0.1891055 0.01542163785 0.00157674183333333 -0.0278799016666667 -0.0004188293 0.000178605966666667 -0.0079050625 -0.024424639035 -0.00589329 -0.0357093063333333 -0.0164642103166667 -0.00368191866666667 -0.000859826166666667 -0.0235488208333333 0.0123715041666667 -0.000847376333333333 0.0003244005 0.00628962533333333 0.0119686123333333 0.00146504133333333 0.03409124795 -0.002045034565 0.000882833 -0.00243049 7.36038033333333e-05 -0.0248498581416667 -0.0168052074166667 -0.0230785088333333 0.0661442133333333 -0.00690734166666667 0.0679083 0.0190368738333333 0.000190934631666667 0.0131234045 -0.0266687688333333 -0.0021818275 0.00150618483333333 0.0013842085 0.000696259166666667 0.135561091666667 0.0472629863333333 -0.00155310116666667 0.000208315658333333 -0.0002117317 -0.00811067772166667 0.00865280433333333 -0.0097935044 0.00504194766666667 0.0338464919 0.000185149166666667 0.0002737 -8.71451166666667e-05 0.0916136666666666 0.000322422666666667 6.47554583333333e-05 -0.0229999321666667 0.0832221666666667 0.0220485097 -0.0196506788333333 -0.000109906933333333 0.0503244416666667 -0.00271470186666667 0.117180016666667 0.0102925193333333 -0.000951414966666667 0.007172414 0.000208369833333333 0.0024598179 0.00568266526666667 -0.00360903565 0.061807 -4.89983166666667e-05 0.00157661 0.0335063563 0.0171794418333333 0.0234926585 -0.03964283605 -0.002267808 -0.00065348345 -0.0010882405 -0.0210740568333333 0.000144331083333333 0.00114727418333333 0.1194666 -0.008305017 0.000928835166666667 -0.000957285166666667 0.016849905 0.0157999775 0.0031052295 -0.0130023167 0.00141606246666667 0.00722581016666667 -0.0014698732 -0.001245875 -0.005301908 -0.000273187166666667 -0.00128989233333333 -0.000591481733333333 0.00620127216666667 -0.00216402866666667 0.047728905 0.00148882833333333 0.0149214725 0.0501571466666667 -0.000956894166666667 0.00781204705 -0.000804222833333333 -0.03824718 0.0300788066666667 -0.0146955446666667 -0.00171724916666667 -0.00402034733333333 0.0124189675 -0.0124878486666667 -0.0266249981666667 -0.0114800361666667 -0.00121539283333333 0.000532871333333333 -0.0003576405 -0.00139665233333333 -0.019371845 0.000655162633333333 -0.000326286548333333 0.000724171666666667 0.0429051183333333 -0.00118085633333333 0.0707045 -0.00510724520166667 -0.00262807433333333 0.0412480045333333 -0.000482651266666667 -0.03226487 0.00015192236 0.0242970373333333 -0.0361453285 -0.0199330891666667 -0.001408934 0.00545239363333333 -0.0031806015 -0.0002874005 0.0007081345 -4.0994e-05 0.0234476236666667 -0.000212933 -0.00609378466666667 0.0245216081666667 0.0469230055 -0.000406879 0.00138014283333333 -0.00759564383333333 0.0008212063 -0.001187742 0.00261980945 -0.002042575 0.0212183455 0.00925159283333333 0.000629380666666667 0.0253674687 0.0293077938333333 -0.0149072671833333 -0.00727080366666667 -0.00115868 -0.0767450566666667 0.0067830835 -0.02050068185 -0.0337529962833333 -0.050139316 0.0751710216666667 -0.0126786260833333 0.01675634165 -0.089146118 -0.00312606908333333 -0.00102579291666667 -0.000203508093333333 -0.0513296535 -5.25825833333334e-05 -0.00144859071666667 -0.0343236898333333 0.0155297473666667 -6.96666666666667e-06 0.0166754391666667 0.0172744883333333 -0.0201654417666667 -0.00477563766666666 0.0126723479 -0.00150224706666667 0.0762449933333333 0.0027882125 -0.000223259166666667 -0.0187415563833333 0.0297419799 0.000210304466666667 0.00139114183333333 0.00133822241666667 -0.02864316645 0.00449564166666667 0.00206045416666667 0.000982215916666667 0.0597022153833333 0.000101398568333333 -0.00899684366666667 0.0171572773333333 0.000275138766666667 -0.000148103983333333 0.000168844433333333 -0.0519769283333333 6.5016e-05 -0.00900848883333333 -0.0096430195 0.0151572856666667 0.0183333816666667 0.0147202099183333 0.024568781 -0.000252981666666667 -0.0118623942166667 -0.0075811975 0.0042542565 0.030793028 -0.0264262786666667 -0.00191641888333333 -0.0130285094333333 0.0215475083333333 0.0440347636666667 -0.0487675511666667 0.00149027621666667 -0.000334918158333333 -0.0524043705 0.0932466533333333 -0.013951485 -0.0268351604833333 -0.000280139 -0.01172696075 0.00353490316666667 0.0236310955 0.0007574565 0.000156387666666667 -0.0018082545 0.00550673265 0.00812766496666667 0.0634301333333333 0.0856112793333333 0.001301592 -0.0292543833333333 0.000120446166666667 -0.000580993833333333 0.045198238 0.107138126666667 0.0531378748333333 -1.63816666666665e-06 -0.00718411916666666 0.0401101016666667 -0.000579111666666667 -0.001821137 -0.0241732715 -0.107634016666667 0.0102951633333333 0.0030252115 0.00177528066666667 0.0178781850333333 -0.034584476 0.000233178566666667 0.1484245 0.0216088948333333 -0.00169715101666667 0.00135546905 0.0158401660333333 0.0004363919 0.0762874431666667 0.0269273866666667 -0.000471886666666667 -0.00332385066666667 0.00282464766666667 0.0004665 -0.0183242297833333 0.0343227375 -0.00313353733333333 -0.00836012086666667 0.001895108 0.000176057316666667 -0.001589655 0.0282003461666667 0.212169266666667 0.0843113133333333 0.0102539801 -0.0018349024 -0.0281574208 0.00030554783333334 0.0046231217 0.0232344854166667 -0.059220747405 -0.0016541615 0.00146541647 0.0017629275 -0.000484997433333333 0.0108015885 -0.000876841166666667 0.00145196433333333 0.090567446 0.0020823867 -0.000442601166666667 0.053820411 0.09588617 -0.000457237243333333 0.0306135533333333 0.000159739533333333 0.0280311887566667 0.0259162448666667 -0.0201371245 0.00455545233333333 -0.000806931043333333 -0.00855294333333333 0.000447722183333333 -0.00121305316666667 0.00129070185 0.0313361515 0.00116562928333333 -0.0252531065333333 0.0495293066666667 0.00588 -0.00717732434 0.0004404544 0.000683868966666667 0.016253726 0.00663544143666667 6.41533333333335e-07 0.00190509616666667 -0.00013821046 -0.000279015516666667 0.0144644083333333 0.0317944245616667 0.000697330166666667 -0.0116132656666667 0.00164376461666667 0.000186508166666667 6.59893333333333e-05 0.0341525713333333 0.05469934935 -0.0123237383333333 -0.01424587195 -9.99677366666666e-05 -0.000627691866666667 0.0441919983333333 -0.0458593288333333 0.00729051945 -0.00132790733333333 -0.0541478906333333 0.0296739144 3.35995e-05 -0.00142021316666667 -0.0002786519 -0.000303696878333333 0.061204283 0.0248816552333333 0.112763796666667 0.00309384036666667 0.0330796977833333 0.0304990094166667 0.0238097859166667 0.108692666666667 0.0736341666666667 0.115067850833333 9.20134266666668e-06 0.00116251806666667 0.00185385516666667 -0.003714889 -0.00275427983333333 -0.0149902320833333 -0.000637142666666666 0.0812665 -0.0111341153333333 0.000527257666666667 0.14975724 -0.000385586666666667 -0.00155743564833333 -0.0190646771666667 0.157369153 0.0790551061666667 0.0873742 -0.00627154316666667 -0.000146092516666667 -2.04291666666667e-05 0.00742071433333333 0.0649580716666667 -0.0004793835 0.000258229166666667 0.0135294183333333 0.0163843651666667 0.00422134233333333 0.153691408666667 -0.00182235783333333 -0.000689019666666667 -0.005383977 -0.0154584516666667 -0.018209218 -0.0138242403 -0.00896655783333333 -0.000756384666666667 -0.0165977770666667 0.00325087666666667 0.000436077 0.0180324458333333 0.0196984041366667 0.00220723666666667 -0.010500316715 -0.000899796 -0.0004722435 -0.0197052296666667 -0.000201591 -0.00243763683333333 0.176469268333333 0.01277218255 0.0187073873333333 -6.93564833333334e-05 -0.000447308968333333 2.487545e-05 0.0008147723 0.00377967208333333 0.00195415183666667 2.27726316666667e-05 -0.00691333858166667 0.000216544733333333 0.04762909 0.00195070806333333 0.0163331394916667 0.0389314766666667 0.02042578675 0.000606248 0.00134002666666667 -0.0267355802666667 -0.000286608833333333 0.003075611 0.0504695887666667 -0.0181975878333333 0.0600372333333333 -0.0429346933333333 0.0923073181666667 -0.0434556468333333 -0.00127522833333333 -0.00151484034333333 0.0223319128333333 0.00395460133333333 0.000183139516666667 0.0288261223333333 0.0104849756666667 -0.000484689333333333 -0.0117267729 0.000999820233333333 0.00814831149999999 0.0556711655 -0.00272503333333333 -0.0007740874 0.000664150333333333 -0.00952582108333333 0.00301675916666667 0.00172165846833333 0.00363795533333333 -1.29161666666667e-05 -0.0117390015 -0.000192895533333333 -0.000678201466666667 -0.0354302637 0.0186450901666667 7.09060833333333e-05 -4.58317333333333e-05 0.0259389441666667 -0.0134668566666667 0.000320774833333333 0.000437208 0.0067085485 -0.024696850565 -0.0002711245 -0.002151865 0.0003003595 0.118464666666667 0.0587630933333333 0.0125477763333333 3.21970333333333e-06 -0.0230618983333333 0.0327642699 2.22594166666667e-05 -8.48627166666667e-05 0.00527907266666667 -0.000180726666666667 -0.0030583905 0.000172685266666667 0.001496681 -0.0145615985 -0.000703748666666667 -0.00478365183333333 0.00131797458333333 0.00240950733333333 -0.000126995666666667 -0.0209650308333333 -0.0218692591833333 -1.0980475e-05 0.00146239583333333 0.00434487003166667 0.00199582716666667 0.0809003016666667 -0.0287610791833333 0.00189110533333333 -0.00087967165 9.06732333333333e-05 -0.0358452335166667 0.0127363524 -0.0150091883333333 -0.00414856566666667 0.0230176568333333 -0.0003074034 0.001166958 -0.0110368716666667 -0.00717929033333333 0.0553947833333333 -0.0161614106666667 -0.0484666463333333 -0.00261707033333333 -0.000360494 0.00209648383333333 -0.000632319716666667 0.03236004915 -0.0224338500833333 0.00869647818333333 -0.000954336283333333 0.000124181033333333 -0.0208918059333333 0.07694026815 0.003074836 0.0261096 -0.0004633755 -0.000987819333333333 -0.000165089566666667 0.000364996666666667 6.62043666666667e-05 0.0252656601666667 -0.0126182608333333 -0.0200895705 -0.000214181333333333 -2.62824e-05 0.000151068333333333 7.546785e-05 -0.000117311566666667 0.00886085281666667 -0.0164387629666667 -0.00018839765 0.0619862195 0.000754583854183333 -0.00169070223333333 -0.000729624533333333 -0.000211692366666667 -0.000367160666666667 0.000648293833333333 0.0001455894 -0.01201069 0.0448227342166667 0.01302024755 0.0005408825 0.000367304 -0.0005363429 -0.00461764216666667 -1.78820333333333e-05 0.03893155905 0.00380740181666667 0.000101960273333333 0.0053576935 -0.00616884788333333 0.0095876815555 0.0038801587 0.01044938405 0.0397463441666667 0.0209093221666667 0.105961166666667 8.06778e-05 -0.000115819366666667 -0.0008176185 0.0012237045 0.000182063533333333 0.0333097277666667 0.0207642058333333 -0.006136891 0.0211955687666667 0.0133632566666667 0.029042431 -6.57715e-05 0.0153902826833333 -0.0106723003333333 0.000798353766666667 -0.00190360938333333 -0.00261281083333333 0.0287778175666667 -0.0129598609666667 -0.0009411627 -0.000346979716666667 -0.00398545375 0.00389625833333333 0.01034846 0.00850973433333333 0.0298368816666667 -0.00120650516666667 0.127835666666667 0.0125472851 0.000205439566666667 0.000336244166666667 -0.0220506576666667 0.00376568833333333 -0.003119656 0.00860830218333333 0.0150658927666667 -0.00973641033333333 -0.0328453665 0.018451108 -7.60577e-05 0.042800715 0.147711466666667 -7.715118e-05 -6.41586e-05 -0.000186851333333333 0.0115869324833333 -0.04269281235 0.00122874 -0.00669028866666667 0.01991183795 0.0190842066666667 0.00038457165 -0.000487758 -0.00258411916666667 -0.0006358245 -0.0275117291333333 -0.00893777566666667 -0.000860842166666667 0.0782832083333333 -0.0242345678166667 0.0071905815 -0.00164520671666667 -0.00248111966666667 0.0241779624666667 7.0678695e-05 -0.0101640184666667 -0.037728389 3.0317945e-05 0.0406863333333333 0.0130285783333333 0.00638265 0.000169049683333333 0.000862696363333333 -0.000149005666666667 0.002785349 6.351385e-05 -0.000138643546666667 9.07525e-05 -0.000240264465 0.0150293016666667 -5.16266666666666e-05 -0.001504405 -0.00935942416666667 0.00380720538333333 0.0100185140666667 -0.00257994166666667 1.05893333333333e-06 -0.0104195018333333 0.00660381033333333 -0.000231122033333333 0.000554945283333333 -0.003652155 0.00870620933333333 -0.00208411883333333 0.0001697385 -0.0038048065 0.1708519 0.0545220466666667 0.0139304251166667 0.00149254616666667 0.0319706483333333 -0.005163465 -0.00369621116666667 0.00017405955 0.00124743841666667 0.0008374465 -0.00210826366666667 0.0401840318333333 0.02328280358 0.00872919238333333 0.000729700173333333 0.0100186318 -0.0304884405 -0.00165915268333333 -0.01812303 -0.0223789853833333 -0.00122519513333333 0.01355774765 -0.0268309111166667 0.0003331606 0.00053505065 -0.000160412833333333 0.0295677152166667 0.0129393018166667 -0.0178918166666667 0.0205571453966667 -0.01998010425 0.0768469276683333 0.0327338252333333 0.0194144857666667 -0.0107770301666667 -4.32665766666667e-05 -0.00203078633333333 -0.03318342435 0.0151633051666667 -0.00242423383333333 -0.0221671778333333 -0.0160200473333333 0.0822535166666667 -0.0206080906666667 -0.002213731 0.0643364241 0.08248305 0.157756333333333 0.00364992583333333 -0.00779486183333333 0.0314846416666667 -0.00222340133333333 0.00265716666666667 -0.0446194196666667 0.151835145 -6.158662e-05 0.0247773768333333 -0.000706200833333333 -0.01489451 -0.00554832283333333 -0.000485564446666667 0.00557113633333333 -0.009309925 0.120786166666667 6.105275e-05 -0.0232408772816667 0.00193405883333333 -0.00052633505 -0.0216952160833333 0.00692810466666667 0.00015284425 -0.000107925833333333 0.00833492253333333 -0.000179019683333333 -0.0137311901666667 0.0054198275 0.000332679333333333 -0.000157870833333333 0.000502272333333333 0.00662145016666667 -0.003597734 -0.0274275455 -0.000402102833333333 -0.00129267733333333 -0.0121571282333333 -0.0465851056666667 -0.0281084166666667 0.00187225216666666 0.0776527103333333 -0.023073871 -6.11720666666667e-05 -0.02714005 0.0267484641166667 -0.0163783881666667 -0.000865040534666667 -0.00110518466666667 -0.00215779416666667 -0.0131828432 0.046924355 -0.0002950765 -0.0027647865 0.0413696666666667 0.00377606315 -0.00366599416666667 0.0005826386 5.86482333333333e-06 -0.0201113584 -1.02215333333333e-05 0.0148958133333333 0.0395656405 -0.0006911315 -0.00633964666666667 0.00188621366666667 0.03207488 -0.00955499733333333 -0.0338415184833333 0.0164542566166667 -0.000133993 0.00012052565 -0.000837706616666667 -0.0002782135 0.0149717814833333 0.00211364274833333 -0.04346500665 -0.000259485666666667 -0.000213299966666667 0.0364690418333333 -0.044867288 0.00255742816666667 -0.000638561166666667 -0.000276117 0.00339822766666667 -0.00861099875 -0.00243020116666667 -0.00158923366666667 0.0442315181 0.0168542792666667 -0.0209498439333333 0.0099585275 0.00102894 0.084368788 -0.0257693398333333 0.00338261641333333 0.00047985326 -0.00062217265 0.0313168706353333 0.0294833591666667 0.000369440333333333 0.001944962 -0.0027317525 -0.0588831696666667 0.0155870323 -5.086325e-05 0.000780606316666667 -0.00014523088 0.0175476876 0.0507134483333333 -0.0776627046833333 -7.62004268333333e-05 -0.0403613856666667 0.00441926813333333 -0.045794184 -0.000224386333333333 -0.00159541243333333 -8.06866166666667e-05 0.0357906576666667 0.000185547366666667 0.0116276215 0.00191274133333333 0.00661998333333333 0.0139319985 0.0036127355 -0.0044985407 0.001808953 -0.015221456 0.00207867833333333 -0.0118239333333333 0.0024148085 0.00650804366666667 -0.0101013831666667 0.00559003783333333 0.0001698689 -2.50867583333333e-05 0.00507462183333333 -0.00108050983333333 7.58752916666667e-05 0.0157420583333333 -0.00105727145 -1.05172e-05 0.00015105995 -0.0456708229486667 3.63942333333333e-05 -0.0334226066666667 0.000178467833333333 -0.01434275405 0.0242910967666667 -0.0338093837666667 -0.0207581243333333 -0.0031722015 0.00023329795 0.0116462588333333 0.000433660961666667 0.00182421723666667 0.00038958 0.0116480899166667 -0.0692255341666667 -0.000117005666666667 0.000703537266666667 -0.00028267459 0.000534708833333333 0.00024938945 0.000418845916666667 -0.000950896866666667 -0.000340803516666667 0.000242474833333333 -0.000343852316666667 0.0382152686666667 1.86475333333333e-05 -0.02767568305 -0.00717326878333333 0.0190846143333333 0.0680081416666667 0.00090243 0.0135996902933333 -0.0100818346666667 0.00706780028333333 0.0202606443333333 0.0447647271666667 0.0152419445 0.003438786 -0.017501066 0.0104188183333333 -0.0275083896666667 -0.0241278043333333 -0.01948493355 0.0057665025 -0.0428293666666667 0.0264349015166667 0.00110629555 0.00895682348333333 -0.00102545316666667 -0.000512941418333333 0.00407240000000001 7.77746333333333e-05 -0.0220655007833333 0.0210699889933333 -0.0109559005 -0.01152959395 -6.7719e-05 5.0332175e-05 -0.00664678283333333 -0.00141866388333333 0.00158060845 -0.01172239 -0.00825160613333333 -0.00309001666666667 -0.00221285616666667 0.000537957116333334 -0.0140526323333333 -0.0161365147166667 -0.00612966116666667 -0.00702519428333333 0.0029718591 -0.0007211805 -0.00125144241833333 0.000303406733333333 0.0151426353333333 -0.0376917103333333 -0.0009051155 0.000350894216666667 0.000637950116666667 5.57289833333333e-05 2.40802916666667e-05 -0.00106893066666667 -0.00406939741666667 -0.0004963415 -0.0251682151666667 0.0219881021666667 0.0230072774 -0.00556484216666667 -0.0138225672333333 0.0009571945 0.0001933385 0.000490612783333333 -0.00314117833333333 0.0981359373333333 0.0717478333333333 -0.03992619655 0.000982653333333333 -0.0375348573 -0.00200067863333333 -0.012718036 0.0010537475 -0.001229365 -0.00179740233333333 0.0005632736 0.010282114 0.00121313271666667 0.000178000383333333 -0.0233337059833333 0.01398157915 -0.00607320606666667 -1.02086e-05 -0.00227261316666667 -0.000606152933333333 0.000170792766666667 0.00317139333333333 -0.0318890722 -0.00587970433333333 -0.003282894 0.01961181535 -6.67632e-06 6.56396666666667e-05 0.0151727326666667 -0.0111121507516667 0.0011897965 -0.0107433359833333 -0.0191547166666667 0.00293013483333333 -0.00133496666666667 0.0153465033333333 0.0555007 -0.00889473943333333 -0.000943142333333333 0.013685323 0.00202990166666667 -0.0271972298333333 -0.00264064883333333 0.000850597783333333 0.00999560983333333 0.0330611331666667 0.0161053333333333 0.0432143333333333 0.00985379416666667 -0.0003883297 0.00261492016666667 -0.00131152466666667 0.000596249333333333 -0.00355664658333333 0.0004468906 0.0266544776666667 -0.0245415866666667 0.0164991186666667 -0.000161813833333333 0.00250472493333333 -0.000526492691666667 -0.000707240166666667 0.00806318216666667 0.0147868933333333 -0.0012845385 -0.0126871846666667 0.014232453 -0.0907770233333333 0.000648016966666667 -0.0184007583333333 -0.000611837633333333 -0.0329501946666667 0.116705216666667 -0.0339132505 -0.0237324236666667 -0.00226496316666667 -0.00526982486666667 0.004516175 -0.0214279276666667 -0.0053934335 0.0156855066666667 -0.009224214 0.0200416710833333 0.00113998446666667 -0.000916306983333333 0.00100268725 -0.0328749683333333 0.000625903533333333 -0.0618311366666667 -0.00276800539333333 -0.000418171166666667 0.031499513125 0.000430670666666667 -0.0242859683333333 0.018942915 -0.031633122 0.0147684456666667 3.08668333333333e-05 0.000365946633333333 -0.000456427093333333 -0.0039561526 0.000321611318333333 0.0010469255 0.000421354333333333 0.0283810614833333 -0.00373983019666667 -0.00445742955 -0.000773854161666667 -0.0699347833333333 -0.000799211083333333 -0.000730624683333333 -0.0427394432483333 0.000109880916666667 0.00840272966666667 0.135764 0.04808417665 -0.0100695366666667 0.001388210495 0.0005256966 -0.0132303621666667 0.023760235005 0.019538115 0.000262364633333333 0.0398461683333333 0.000161546016666667 0.0904543033333333 0.000300807233333333 -5.31986666666666e-05 -0.00815825033333333 0.0150672428166667 -0.00118564566666667 0.0200337959666667 0.00241449923333333 -0.0035049 -0.0420940141666667 0.00109857316666667 0.0182889803333333 -0.027915439 0.000121488733333333 0.04322244 0.001519222 0.0136965395166667 0.00965961966666667 -0.00202074966666667 -0.0503561553333333 0.000408430071666667 -0.0284776913333333 0.0001554446 0.00153983216666667 7.60116166666667e-05 0.00587861216666667 -0.0387661365333333 0.000465317758833333 0.014065107915 -0.00131695435 -0.000365787916666667 0.00126292788333333 0.00471309983333333 0.009512999 -0.000749773306666667 -4.14857833333333e-05 -0.0005724375 -0.0204682975 0.00601059303333334 0.0642431966666667 -0.000162557016666667 -0.000175447666666667 -0.0607532598333333 0.00336188016666667 0.00412657033333333 -0.000291577066666667 0.00200847125 -0.012252388 -0.01073179 0.0200767981666667 0.00181383565 0.167107 -0.0250667816666667 0.000204345333333333 -0.00672572033333333 0.0309487741666667 0.00159515781666667 -0.030494895 0.0360749105 -0.00111019483333333 0.0016320285 0.00417258911666667 0.000601285816666667 -0.0191275665 -2.67328833333333e-05 -0.00210556016666667 -0.000543257666666667 0.000264872833333333 -0.038866314 -0.0620310887533333 0.0030081185 -0.000103449133333333 0.0324847503 -0.000199451916666667 0.0143687820283333 -0.0002404877875 -0.0416426517833333 -0.0301145963333333 0.0124752110166667 0.00394934333333333 0.0230691583333333 -0.03367479 0.0300973544666667 -0.0176190358333333 0.00043741275 0.01383820625 0.0114238933333333 0.0235345903333333 -0.000141312833333333 0.01239537045 8.67946666666667e-05 0.0002544326 -0.000148762337333333 -0.067527312855 -0.00025808965 0.00154161233333333 -0.0007496202 -0.000119877766666667 -0.000697368366666667 -0.022122255 -0.00344745166666667 0.0221346711666667 0.00370110833333333 8.74963983333333e-05 0.0010032525 -6.68018666666667e-05 3.04505833333333e-05 -0.0294075441666667 -0.000298905 0.00429375166666667 -0.000486737666666667 -0.00336397166666667 -0.000683216166666667 2.404645e-05 0.00264482283333333 0.000410192067666667 0.00421759761666667 0.0586850006666667 -0.00106308991666667 0.03662037 0.000846928166666667 0.01383761505 -0.004610897 0.0003294298 0.0397802166666667 -0.0343563308333333 -0.00527726031666667 0.0215084633333333 -0.000339951818333333 0.0758901023333333 0.0403716665 -0.00101657123333333 -0.0178948503333333 0.102206916666667 -0.00900697833333333 0.01081107385 -0.00823325366666667 -0.000181116 0.0119790270166667 -0.0225784323333333 0.0203537203833333 3.72585666666667e-05 -0.04202818629 -0.000109654683333333 0.000322013366666667 -0.000681999333333333 0.00118255585 -0.00165216733333333 0.00391900609733333 0.001137308 -0.000322108033333333 -0.00134123711666667 0.000213756766666667 -0.000782742868333333 -0.000126326533333333 0.001355705545 0.00169267856666667 -0.0001691313 -0.0013749535 -0.011179941 -0.00944638666666666 -0.00492671166666667 0.00292295333333333 0.002076196 -0.0572919551666667 0.00474464666666667 0.000276975666666667 -0.0010677201 -0.014913995 -0.0110349621833333 0.0012899339 0.0051118 0.00209143925 0.0200620155 0.0172468369666667 -3.74750266666667e-05 -0.0626466374833333 -0.000804039 0.00437608051666667 -0.000608410366666667 -0.00175198333333333 -0.0145653101166667 -0.000137951266666667 0.173059166666667 0.00123266366666667 0.00720178583333333 0.013817545 0.00197935233333333 0.0275800932833333 0.000583661333333333 0.00148871158333333 0.02605381 -0.0499538983333333 9.78356666666667e-05 0.0177249618333333 -0.0191955433333333 -0.0120042561666667 -0.0032868015 -0.0029967445 9.672335e-05 0.00213247316666667 0.00265700233333333 -0.00348912571666667 0.011339649 -0.00455476105 -0.0136821128333333 -9.60163333333333e-05 -0.00787872833333333 0.00096607945 0.0784348983333333 0.00124065422333333 0.008749772 -0.0141902035 -0.0002817192 -0.000106671666666667 0.00752398973333333 -0.0240030291 -0.00034179035 -0.0301550516666667 -0.0360595433333333 -8.58104999999999e-05 -0.018114598 -0.00661632016666667 0.000225846333333333 -0.0404162833333333 -0.00108290751666667 -0.00548414868333333 0.0190487891383333 -0.000372047733333333 0.00123596416666667 -0.0184463420833333 -0.00014074208 -0.00348144601666667 0.001565521 -0.000920176366666667 0.0442528166666667 0.0749593333333333 -0.0200254676666667 0.059059705 0.000163365616666667 -0.000598331 -0.00044329045 -0.000169656733333333 -9.433123e-05 0.00901203333333333 0.0003307955 0.000977525666666667 0.00252695966666667 -0.000530857666666667 -0.00953307508333333 -0.000340566866666667 -0.0286620746166667 -0.000516849833333333 0.00530928333333333 -0.0338252495683333 0.00981065433333333 -3.51256333333333e-05 0.0218724735516667 -0.0307820168 0.00336029 0.03358860245 0.000246677566666667 0.0243102918333333 -0.0743373283333333 -5.547602e-05 -0.0096654793 0.0146517816666667 -0.0206406788333333 0.0212431588333333 0.000666190783333333 -8.35343333333334e-06 0.00190750833333333 0.001279599 -0.0400313825 0.0148472203833333 -0.0993687186666667 -0.000609556666666667 0.000115404 -0.0543901783333333 -8.22724166666667e-05 0.018003384 0.025646329 0.00576108983333333 -0.000547382913333333 0.000746854833333333 -0.02154296 -0.000136162785 0.0119963468333333 -0.00386877666666667 0.000325816833333333 -0.00220736666666667 0.0225164698333333 -0.0193180757166667 -0.00129400154 0.00477798171183333 0.0509714425 -0.00012682075 -5.61284666666667e-05 0.00846145716666667 0.00057353975 -0.0300885646666667 0.0258038333333333 -9.49945333333334e-05 0.000711167316666667 0.0179579257833333 0.00578310290166667 -0.00114399940833333 -0.00100818053333333 -0.00246129333333333 -0.0530621033333333 0.0125512866666667 0.00530694621666667 0.0271876872 -0.0939249516666667 -0.00194455333333333 -0.0187476404666667 4.80924366666667e-05 -0.000288568 0.000217680233333333 -0.0145996058333333 0.00035461174 -0.000306262833333333 0.001048978 0.0162306093333333 0.00062521812 -0.000479746666666666 -0.0385224476666667 0.000101927366333333 -0.0425131716 -0.00775048723333334 -0.0128157349666667 0.0014686186 0.00325013515 -0.0191120176666667 1.47685833333333e-05 0.000163709833333333 -0.00774741156666667 -0.0445813316666667 3.1128e-05 0.0268190506666667 0.0244719500833333 0.00960224556333333 -0.0315825233333333 -0.0205126879666667 0.0201116373833333 0.0025198505 0.000552517683333333 -0.00852380423333333 0.00073115575 0.0454725738333333 -0.000681529833333333 -0.013299825 0.00613682581666667 0.00992128033333333 -0.027210546 -0.000920327 0.00047139635 0.0303201256333333 -0.00147635105 0.0380268835 0.03630163575 0.000150065333333333 -0.021247937235 0.00358012507 -0.000195904616666667 -0.0001701088 -0.0486053296833333 -0.0317536774 0.0472844533333333 0.0282833633333333 -0.00567136666666667 -0.000429064833333333 -0.0001709044 -0.0116988933333333 0.0143828228333333 0.00085601225 0.0451935216666667 0.0422016620333333 0.00026899005 -0.00236201855 5.000105e-05 -0.0014211955 0.0507151396666667 -0.000675044816666667 0.0186936326333333 0.0009741965 -0.00198049443333333 -0.02783895315 -0.0337624413333333 0.00256048666666667 -0.000332008333333333 -0.0103930345 3.549925e-05 0.000319140833333333 0.004382592 0.00454565866666667 -0.00216760108333333 0.0145891753666667 0.00096248165 0.0134082783333333 0.00246553876666667 0.000175118133333333 -8.92245e-05 -0.000100628383333333 0.0003589269 0.0478258021666667 -0.00302689366666667 0.00317298983333333 -0.00115440566666667 0.00220735266666667 -4.11512833333334e-05 0.0456994506333333 0.00129315348 -0.0164903685 -0.001138676 -0.0160722767166667 0.000141639348333333 -0.00553001127833333 -0.0017891385 -0.0149228716666667 0.00160426516666667 0.0332038731833333 -0.0143255796666667 0.0171368058333333 -0.004833337 6.77254666666667e-05 -0.00122944666666667 8.79989666666667e-05 -8.62678883333333e-05 0.00240272766666667 -0.00164517921666667 -0.0197631078333333 -0.0130467385833333 0.000824893 0.0102705396666667 0.000345169316666667 -0.000622260333333333 -0.019281946 0.0135173997 0.0208329481666667 -0.00526615965 -0.0181789464166667 0.0110024838333333 -0.004412378 0.0426057864333333 -0.025809931 0.0323965766666667 0.0005076818 0.0028032575 0.000880927666666667 0.0078263565 0.0118778858333333 -0.0165090083333333 0.00885605666666667 4.02565666666667e-05 0.000613295833333333 -0.0174972417416667 -0.000614079433333333 0.0135969703058333 0.0156902423333333 -0.014846998 -0.001992119 -0.0176424638333333 -0.000337664166666667 -0.04704805861 -0.000820605483333333 0.0514930695 0.002562216 0.0005647995 -0.000688243333333334 0.00225757525 -0.00332081283333333 -0.0114629436 -0.0019966611 -0.00375876233333333 -0.00385267243333333 -0.0675350940666667 5.78869666666667e-05 -0.0012680915 -0.00855094841666667 0.0180146262333333 0.000107169516666667 -0.00466384566666667 0.0256258876666667 -0.0035017055 0.0352142794833333 0.00178854138333333 -0.0599092738333333 -2.71016666666667e-06 -0.000558856166666667 9.861295e-05 -0.0194089613333333 0.00215715966666667 0.0197262330833333 0.019867594385 -0.0002142727 0.00544438333333333 0.0007300307 -0.000972012783333333 -0.027791855 -0.010863304605 -0.0435768771666667 -9.68714233333333e-05 0.00201741083333333 0.000140808166666667 0.000113464686666667 -0.00186792041666667 -0.0340866056666667 0.0176483975 0.00152529233333333 0.00159625383333333 0.04330101795 0.00126993428333333 -0.00028568585 -0.00189283833333333 -0.000147191116666667 -0.000534775666666667 -0.0002906332 -0.0161691765666667 0.0234783372833333 -0.00576072726666667 0.020948785465 0.0397884291666667 -0.027715759 -0.0297374153333333 -0.0005822785 -0.00565394933333333 -8.93686666666668e-06 0.00019893375 -0.00224840916666667 0.02322038 -0.0487045053333333 0.000226098166666667 -0.00610887 -0.0001201537 -0.000346098166666667 -0.00152027816666667 0.0621008333333333 -0.00236776098333333 0.0319662581666667 0.03138623 0.0768821666666667 -0.0127479166666667 -0.00358295666666667 0.000499293166666667 0.000566839166666667 -0.00466718583333333 0.000247805666666667 0.0107474706 0.0225854396666667 0.0219806505 -0.001641665 0.013576785 0.0084756655 -0.0151050666666667 -0.000333975233333333 -0.00492662916666667 -0.00885881646666667 -0.0012094305 0.00380115516666667 -0.0229860664333333 0.00282466416666667 0.0157992628333333 -0.0005050175 0.0715509468333333 0.132545833333333 -0.000273274166666667 -0.0008930343 -0.0196811446166667 1.58805e-05 -0.000588425 0.00474839538666667 0.00105898823333333 -0.0019066315 -0.00281092 0.0254989033333333 -0.0206175493333333 -0.0008074945 -0.000888277166666667 0.000220626666666667 0.000690340833333334 0.0115526955666667 0.0066453036 0.0663154983333333 0.000751536325 0.0713472123333333 2.6209685e-05 -0.0044684685 0.00129939405 0.0946690903333333 -0.0011483867 -0.0111279615833333 -0.000215827633333333 -0.0107296103333333 -0.00238255308333333 -0.02971185665 0.014098649 -0.00224237 -0.0014554315 0.00511108333333333 -0.0238965085 0.00190110633333333 0.0573100498333333 0.00575220433333334 -0.021628425 -0.00115690583333333 -0.0126678033333333 0.04273344295 -0.00986621 -0.0958558773333333 0.00104095816666667 -0.0161893215833333 0.00232691666666667 0.0197562085833333 0.00483999868333333 2.18583333333326e-06 0.000227937633333333 4.227775e-05 0.000527979916666667 0.0473910273833333 0.0408123843333333 0.0140235629666667 0.000120629931666667 0.000273920133333333 0.013363635 -0.00238284983333333 -0.0285248758333333 0.000135679966666667 -0.002966286 -0.000341265344833333 0.00655383333333334 0.0202918868333333 0.00444690028333333 -5.53998333333333e-05 0.000229089066666667 0.00269933083333333 -0.00797173806666667 0.01760232245 -0.0644119511666667 0.00229896688333333 -0.000276251216666667 -0.0051630635 -0.00438359933333333 0.00826011666666667 -0.048561142 -0.00497281533333333 -0.0112371663666667 -0.000208178333333333 -0.0465999166666667 0.00103916635 -0.0001065095 0.0462890616666667 0.00275983666666667 -0.00692016304666667 -0.00834793158333333 0.00148128416666667 -0.00490273666666667 -0.0010382051 0.0181102161333333 0.00893533333333334 0.0459976666666667 0.156005666666667 0.072111665 -0.00528795183333333 0.000923400883333333 -0.00132830515 0.000263168 -8.19958333333335e-06 0.0376310238 0.0176060218333333 0.0001036015 -0.00181082033333333 0.000968414833333333 0.000146127183333333 -0.0172819645833333 0.0258155096833333 -0.000614831 -0.000901322833333333 -0.0211366486833333 0.00154445766666667 -0.000195938666666667 0.00345130966666667 0.000925588833333333 -0.020682334 -0.000336030016666667 0.000783187666666667 -0.00214672583333333 0.000223303383333333 0.000233237278333333 0.0021466175 -0.0380119191666667 -0.000978270666666667 -0.00205363483333333 0.00552571665 0.0330681352713333 -0.000794026733333333 0.00304362166666667 -3.881985e-05 0.00316428483333333 0.0024423095 0.001812113 0.001176164 -0.000439879585 0.013843403 9.61131e-05 0.0137605418333333 8.58066666666669e-06 -0.0199813683333333 -0.0004270409 0.00209482181666667 5.448945e-05 -0.0005334014 0.0211428664666667 -0.0108797955 0.0449194701 -0.001787613 -0.0185128475 -0.00169662583333333 -0.000297882983333333 -0.0133921202 0.0109993216666667 0.0189302256666667 -0.000974065166666667 6.00605e-05 -4.54361166666667e-05 -0.0214121199 -0.000572931246666667 0.00538130241666667 -0.0146264563166667 -0.0122248963666667 0.000737897566666667 0.00806228015 -0.016788505 0.000755252333333333 -0.05533749435 0.0453430286666667 0.00330373566666667 0.00019458845 -0.001097058 0.0200401 -0.000537616475 0.0163111321833333 0.0158277573333333 0.00889309833333333 -0.02191676907 0.000101866588333333 0.00135434225 -0.0363643756666667 -0.000682416333333333 0.0240121254 -0.0548792708333333 0.000390860066666667 0.000286277766666667 -0.0196274005166667 3.58493666666666e-05 -0.037042291491 0.154624666666667 -0.000422405616666667 0.000516338166666667 0.00287499283333333 -0.001381049 -0.000695110833333333 -0.001302191 -0.05098299 0.00188547023333333 0.000464871 0.0136736482666667 -0.000819870433333333 -0.00417883166666667 -0.0189061649833333 0.0336009233083333 0.128113166666667 -0.000486283 0.00146406175 -0.015285230645 0.000194418333333333 -6.65051333333333e-05 -5.26656583333333e-05 -0.000927584833333333 -0.00118597883333333 0.0967413333333333 0.028702764 -0.00636519075 -0.00204372261666667 0.000607904333333333 -0.00162862 0.133074 0.0726172 -0.00258986916666667 -0.0127555793333333 -5.57297483333333e-05 0.00123104531666667 0.00132264266666667 0.00944385766666667 -0.0457149033333333 0.0149586249166667 0.00760734102478333 0.0274645516816667 0.1673605 0.0471159933333333 0.00235881846666667 0.0555468315 0.000139609183333333 0.0114005633333333 0.0586717963333333 -0.0088572909 0.00903352000000001 -0.009325407 0.000199688333333333 -2.78844166666667e-05 -0.00131058455 0.000814469116666667 -0.00999885533333334 -0.000606172166666667 -0.000255535916666667 0.0018766 -0.000405369866666667 -8.32128e-05 -0.0229598439 -0.00023700785 -0.0032751409 -0.00703181166666667 0.000867223466666667 -0.000218094873333333 0.0009959002 0.000104885166666667 -0.0270821471 -0.0142760828333333 0.140017833333333 0.0122108945666667 0.0636251666666667 0.00774158366666667 0.00124870333333333 0.052843654 0.0224225523333333 0.0362101333333333 -0.0002707225 0.00719785333333333 2.85032716666667e-05 -0.00161219333333333 -0.0157204933333333 -0.0504938216666667 -6.29591166666667e-05 0.00258409493333333 0.00507000328333333 -0.000517846333333333 -0.000888036666666667 -0.00114789333333333 0.000184850183333333 0.0001836204 0.000519767 -0.00755490533333333 -0.0291334906166667 0.000346427666666667 0.000667558333333333 -0.0003508555 0.000616247066666667 -0.001753671 6.93396666666666e-05 -0.0899558116666667 0.0403455320833333 0.00947417433333333 -0.0246322525 -0.00211067451666667 -0.00355713395 -0.00165822718683333 0.03404022555 -0.0313082356666667 -0.0270645715 -4.39316666666669e-06 0.01314458305 -0.00167468796666667 0.000267170663333333 -0.00096294305 -0.00163825083333333 -0.000450471999999997 0.000245863666666667 0.000171219666666667 0.0295693998166667 0.00163090701666667 -0.001060674 0.0003326915 -0.000231623266666667 0.040820248 -0.000990983833333333 -0.00419151416666667 -0.00367345483333333 -0.0440904773333333 0.000126951428333333 -0.021001238 -0.000289589086666667 0.00013981445 -0.000175048166666667 0.00186359071666667 0.001509524 0.00036829905 -0.002585145 -0.0113712988333333 -0.0149386933333333 -0.00102821931666667 0.00718766733333333 0.0251108370666667 0.0885235 -0.0565266864 -0.0243579888166667 7.79971716666666e-05 -0.00690641666666667 -0.00215150431666667 -0.00313297985 0.00743495008333334 -0.0005803155 -0.000775691 -0.0371038828333333 -6.25933833333334e-05 0.0001588569 -0.00175848833333333 0.0167085016666667 0.00265487766666667 9.23614166666667e-05 -0.0486115788333333 -0.0010073966 -0.00885973916666667 0.0192592055 -0.000258131323333333 0.0110885786666667 -0.01861156425 0.0934858906666667 -0.000644066333333333 0.166252833333333 0.0294436162083333 0.01742775 -0.000851015878333333 0.0152867333333333 -0.00114996366666667 -0.0313859619166667 -0.0277621871666667 -0.000145519113333333 -0.011060817165 0.009284903285 0.00145719733333333 -0.000110145866666667 7.14977483333333e-05 0.016925477715 0.0231643361666667 -0.00336165183333333 -0.0201826044166667 0.00058499295 0.0006941375 0.00697275566666667 -0.001704942 -0.000106881083333333 0.0030290581 0.0129693132666667 0.000162752833333333 -0.0383834664 0.00124493716666667 0.00166514216666667 0.0188643585 0.000103146283333333 0.0353146353333333 -0.0167089916666667 0.00579071366666667 -0.0188698728566667 -0.000735049583333333 5.78267e-06 -6.87404666666667e-05 0.0673823333333333 0.168851 0.000191456333333333 0.00184361966666667 -0.019921015 0.0195349396666667 0.01063225175 1.84638333333333e-05 -0.00260602 0.0002068625 0.00632736 0.008547928 -0.000272402166666667 0.000593804333333333 -0.10910115 -0.000927949999999998 0.000101385516666667 -0.0099956421 -0.00123651191666667 -7.89035333333333e-05 -0.000167093666666667 0.085237655 0.00575262918333333 0.00312563916666667 0.111566566666667 -0.000561980183333333 1.44200000000001e-05 0.00116979733333333 -0.00923028283333334 0.00727926333333333 -0.0217031025 -0.01146265645 -0.00490650836083333 0.0012697618 -0.0150508663333333 -0.01760305785 0.0328351046666667 0.00275728 -0.000622166666666667 0.000199966825 -0.0194218166666667 0.0476853315 -0.01647688675 -0.00519477105 -0.0442052208333333 0.000123495383333333 0.0652861515 -0.0171759208333333 -0.0010076069 -0.000151758001666667 0.0001806402 -0.000525607781666667 0.0238498200333333 0.000122768756666667 3.77531666666666e-05 -0.0009639675 -0.000933052 0.001511085 0.00199179575 -0.0189550269333333 0.00367642828333333 0.00308904433333333 0.0186284316666667 0.00618826778166667 0.001321892 0.00183272946666667 0.000268213166666667 0.0164577292166667 -0.003999298 0.0316263103333333 0.194509333333333 -0.000185203166666667 -0.000390342166666667 4.96002166666667e-05 0.0005981594 -0.00163664666666667 0.0148812583333333 0.00947407781666667 0.0361317941666667 -0.000145979866666667 0.000358131983333333 -0.000843057333333333 -0.000210923666666667 -0.00328186166666667 0.0553350916666667 -0.0065880785 -7.44268333333333e-06 0.00323185983333333 -0.0321523539383333 -0.00101818336666667 0.03897489922 0.0465103783333333 0.000329725366666667 0.000118071683333333 -0.0031923825 0.000619182 0.00139180138333333 0.0004151735 -0.00629254615 3.99530166666667e-05 0.00661885816666667 0.000164949958333333 -0.00461753816666667 0.0374255015 -0.0223197783333333 0.000642943666666667 -0.000388373666666667 0.00804083566666667 8.17003333333333e-05 -0.0006678875 -0.00705281166666667 0.00157776283333333 0.0261135171666667 0.0455802253333333 0.000847747666666667 -0.0224359570283333 -8.87777166666667e-05 0.0318873672833333 -6.74924716666667e-05 -0.00021461945 0.000671473166666667 0.023542217 -0.0281453099516667 -0.0165427299333333 8.36496666666667e-05 -0.0119519124283333 -9.67056966666667e-05 0.0260276383333333 0.0600888333333333 0.000680957283333333 0.00645154333333333 0.010894508 0.0172154558333333 0.0538603933333333 0.00323934916666667 -0.0951850391666667 -0.000293741016666667 -0.0682976956166667 -0.00026368037 -0.0473889 0.0197101431666667 0.00602069201666667 -0.00470426316666667 -0.000272247083333333 -0.000963184000000001 3.846915e-05 -0.000323067 0.0756489633333333 -0.000600133666666667 -6.92392833333333e-05 0.0294090874166667 0.103585833333333 -0.000786380066666667 0.00670184783333333 0.089283925 -0.0001667645 -0.0161656945 0.175351333333333 -0.000216330266666667 -0.000317046333333333 -0.000103786 -6.733583e-05 -0.000790030000000003 0.00438891603333333 0.000252364983333333 0.140043453333333 0.105892083333333 -0.0520892271066667 -0.01396111975 0.0473923633333333 0.0282564766666667 0.149635 0.00086451935 -0.000646301733333333 -0.000108266816666667 -0.057814895 0.0186933265333333 0.00549556833333333 0.0515211166666667 0.0359148416333333 -0.0273154923833333 0.0471895 0.116663833333333 7.85965366666667e-05 0.00780565216666667 0.00023827 -0.00516594683333333 -0.0301597616666667 0.000221479016666667 -7.32495e-05 -0.0111727437666667 -0.00117826393333333 0.044883059 5.98982916666666e-05 -0.00062437395 0.0106350683333333 -0.00370669333333333 -0.0060103475 0.0291502727166667 0.00991522066666667 0.00069801 -0.0018564845 0.0320988283333333 -0.00019703155 0.0382174376916667 -0.0009591548 0.000670274816666667 -0.0266520663483333 0.0162934606166667 -0.0227151051 -0.0101645205 0.0141441051666667 0.0866088766666667 9.21155e-06 0.00250691833333333 0.00141178333333333 -0.00200623833333333 0.00350603146666667 0.0222338061666667 0.00804426673333333 0.121287109933333 0.0117084918833333 -0.0105514290833333 -0.00116343633333333 0.00227149866666667 -0.00519538433333333 0.0940337533333333 0.0191961448716667 0.0534459068333333 5.43500000000018e-06 -0.0010390885 -0.0122224091733333 -0.000740166633333333 0.03991323555 -0.00173363933333333 0.00212273458333333 -0.00196121568333333 -4.43921666666667e-05 -0.00441513066666667 -0.0537402866666667 -0.00105824314116667 -0.00672950573333333 -0.001009709 0.0231266075 0.0136465472166667 -0.000367704833333333 -0.0372919225 -0.00179667683333333 -0.026753798 -0.0153069370666667 0.000230662233333333 0.0147790028333333 -8.02893333333333e-05 0.0274141615333333 -0.000593570216666667 0.016538365 0.0161085 0.000859784333333333 -0.00093202915 0.000141853003333333 0.00323425616666667 0.03071251071345 0.0213868581666667 0.000924654166666667 -0.0021204062 -0.00159174333333333 -6.62719616666667e-05 0.0002674126 1.3937e-05 0.00802426166666667 0.00863587166666667 -9.27326166666667e-05 -0.00164059666666667 0.01501218 0.00162820533333333 -0.000387706833333333 2.84949999999999e-05 -0.0006751226 0.00361003633333333 0.0379163656166667 -0.000838301833333333 0.000206575666666667 -0.0396177212833333 -0.0001871055 0.00342860685 0.000211868833333333 -0.000643538833333333 -0.004273507 -0.00827295266666667 0.00142954666666667 -0.000158568401666667 0.00155204683333333 -0.000213530833333333 4.66612833333333e-05 0.0111853553333333 -0.0776147633333333 -0.0005663655 0.0173313526666667 0.000124070588333333 0.000658022666666667 5.00787166666667e-05 0.0776995616666667 -0.00778554983333333 -0.0290344 0.000559553138333333 -0.00591303816666666 0.00129166553333333 0.0017776314 -0.0254098379666667 0.107332666666667 -0.0422824755 0.0137627538333333 0.0001566454655 0.0260022148166667 0.000720036216666667 -0.000596700833333333 0.000733758166666667 0.0287232696666667 -0.0164045970083333 -0.0137202661666667 0.0511513538333333 -0.0126868146666667 -0.00650796983333333 0.000133976783333333 -0.0247193055666667 0.0123819435 4.8303e-05 0.0007812175 0.00139953683333333 -0.00785208016666667 -6.89530166666667e-05 0.000771458833333333 -0.00926620133333333 0.000648477333333333 -0.00329542966666667 -6.35754666666667e-05 0.000594465466666667 -0.0212333019333333 -0.000164847636666667 0.0367515505 0.000642993 -0.01105201 0.0006946255 0.0274072705 -0.0127531271 -0.000686383333333333 0.000526128066666667 0.00259728136666667 -0.00663824 0.000432978666666667 0.0668475073666667 0.000198731166666667 0.00177252583333333 -0.00979772343333333 0.00162488428333333 -0.000425729333333333 0.00159601561666667 0.0229486765 -0.000111575283333333 0.0752418733333333 0.0326964891666667 -0.0318851061666667 -0.0027346315 0.00694669208333333 0.0314400675933333 -0.0240880895 -0.0736059833333333 -8.19641466666667e-05 0.0343745513333333 0.00753433516666667 -3.63649166666666e-05 0.175812595 0.00133508933333333 0.0018482105 0.0181368543066667 0.000474196483333333 -0.000190919733333333 0.024461037 -0.0207756956666667 1.15457833333333e-05 0.0640148333333333 -0.02044920015 -0.0011622825 -0.0224890369983333 0.00133194121666667 0.0465958628333333 2.90699999999999e-06 -0.0170119558333333 -0.005134428095 -0.0007273748 0.000105086306666667 -0.0325569666666667 -0.0158519213333333 -0.0011155312 -0.000617186333333333 -0.00280639905 -0.00917245883333333 0.0293568536666667 0.0715116666666667 -0.000654606133333333 -0.00314590445 0.00238762902833333 -0.042129425 -0.0008224183 0.0115895353333333 7.716765e-05 0.00038005135 -2.72488333333334e-05 0.000609097 0.00203607133333333 -0.00023550455 0.00124388316666667 -0.000175536541666667 -0.0128256006666667 -0.0297318634 0.00571995845 -0.000881698166666667 -0.000495240266666667 0.0140967158433333 -3.36047833333333e-05 -0.0108044808333333 0.000803961716666667 0.000133131883333333 0.000572089733333333 0.000301325166666667 -0.000136856333333333 0.0105727575 0.0775537035 -0.000569720416666667 -0.000388574068333333 -0.0396955198333333 -0.00194318421666667 0.000301498266666667 -0.0159282278166667 -0.0013338145 0.000164594999999999 0.01341991 0.217634833333333 0.00252955968166667 -0.0212373971666667 -0.000263315 0.0351297151666667 0.110096468166667 0.146680248333333 0.00186149868333333 0.0488216655 -2.066665e-05 0.00280757053333333 -0.0284747362166667 -0.0213539603333333 -0.000310738033333333 -0.000189763233333332 0.000921583833333333 -0.00171936922166667 -0.0122242645666667 0.0153840796833333 -0.00215631595 -0.000307553333333334 0.00215624266666667 -8.2153e-05 -0.000188470366666667 0.000459006333333333 0.0010903768 -0.00910484683333333 -0.0011490865 0.000351761683333333 -4.24300166666667e-05 0.0243760685 -0.000270868333333333 0.0756939033333333 -0.00203568666666667 0.00071126 0.005414011 0.0305780637166667 -0.000358294833333333 0.0183771528833333 0.010349115 0.00160766483333333 0.00348565666666667 0.0415746873333333 -0.00108694233333333 0.000781051666666667 0.0591037308166667 0.000810677333333333 0.000184017116666667 0.00410133733333334 0.0231681586666667 0.05415035 -0.0029143522983 0.00072747465 0.00193984166666667 0.000659326462333333 -0.000213298166666667 0.000101536 -0.00470562166666667 -0.000436964 0.0318410998333333 0.0107262555 0.00613597145 0.0382989090266667 0.0148124615 -0.0170543494833333 -0.00254149216666667 0.0125230768333333 -0.0197264173666667 0.0453321833333333 -0.0365667615 -0.00324416031666667 0.0116836005 0.000417250948333333 -0.0007116124 0.023577586 -0.000586984999999998 -0.0025932825 0.000334191666666667 0.0764621983333333 0.00136691516666667 0.0301437487833333 0.0106534206666667 -0.00041152325 0.00184241616666667 -0.0095533885 -0.0221841165 -0.000614561683333333 0.00919270933333333 0.000203487866666667 -0.0452312356666667 0.00139951183333333 0.00333658515 -0.00909008383333333 -0.0273291663333333 0.0007774819 -0.0141802048333333 -0.000399611666666667 -0.0847069966666667 -0.000325634971666667 0.012548 -2.26433333333334e-05 -0.0166606275 0.0160416136666667 -9.37241666666669e-05 0.0318511535 -0.00027682295 0.000179697486666667 -5.65748e-05 -0.000335913516666667 0.0108238378333333 -0.0130537458333333 -0.000255758333333333 -0.00129392283333333 -0.00808129483333333 -0.00175625988333333 0.000927168833333334 0.00106856291666667 0.0339102266666667 0.0143293633333333 -0.00100393938333333 -5.1242345e-05 -0.0123137121783333 -0.0399484638833333 -0.0002613401 0.1201665 -0.0190519597333333 -0.00319209095 -0.0005650621 0.0153882566666667 0.00468120505 0.0133137338583333 -0.00146787466666667 -0.0203208196166667 -0.000248054266666667 0.0443903363833333 0.0364886290833333 0.00494475033333333 0.0365857616666667 0.0953901666666667 0.00145755216666667 0.0883303166666667 0.000318441326666667 0.0754865 -0.0208822025 0.00332657883333333 0.0435916666666667 -0.00377917035 0.103648166666667 0.0343803516666667 0.000351260666666667 -9.29341666666667e-05 0.02788581205 -0.00429927583333333 -0.00177015393333333 0.000420815488333333 0.0191262821666667 0.0126100075 0.00334092833333333 -0.043000247 0.000786738033333333 -0.0304072801666667 -0.00138020966666667 0.0730565 -0.00266065783333333 -0.0379637921666667 0.0357287033333333 0.122609121666667 -0.00439948983333333 -0.00126342281666667 0.029823665 -0.052589194 0.000421243833333333 0.00112197036666667 0.0223373463466667 0.00203657308333333 -0.0001971675 0.00549230333333333 0.0180911923333333 0.02445166055 0.00628134726666667 -0.00479302298333333 -0.00149887261666667 0.000159667666666667 0.00121241833333333 -8.66904999999994e-06 0.000431396366666667 -2.72857066666667e-05 -0.0188147023333333 0.00556970583333333 -0.00106470615 0.0145155836666667 -0.000124771433333333 0.00024255475 0.122699 0.0004800525 -0.0128398183333333 -0.0237189916666667 0.00034950455 -0.00169667335 -0.000679370166666667 0.0458918393666667 0.036196304 0.039965235 0.000467742698333333 0.0337477061666667 6.3776945e-05 0.0574889666666667 0.0307222423833333 0.000643831483333333 0.0173946009916667 -0.0144592765 -0.00178877011833333 -0.00120234433333333 3.05326833333333e-05 0.0583482166666667 0.0006574198 0.00163922845833333 -0.01297660635 0.00151872566666667 0.164361958333333 0.1112745 0.0223889566666667 -0.000383671 -0.00147399516666667 -0.00166198575 0.0155221936666667 -0.02153745 0.0223655215 0.189606833333333 0.1184813 2.70812843333333e-05 0.0764052391666667 -0.00571189166666667 0.00169521483333333 0.00315690168333333 -0.0553056383333333 -0.0271494301 0.0004490661 -0.0002287135 -0.00972007026666667 0.00126841826666667 0.00833996566666667 -0.03540674 -0.0225900633333333 -0.000712645198333333 0.0488042748333333 0.009917644 0.000505939 -0.0178721412666667 0.00133183033333333 -1.59483833333333e-05 0.0509304965 -0.00165222409 -0.00513100333333333 0.0219590671666667 0.0358003883333333 -0.0181562831333333 0.00931039133333334 -0.000241193445 -0.00119786435 -0.000954480866666667 -0.03455345041 -0.00137255566666667 -0.0001593218 -0.00295505766666667 0.00105164738333333 0.00747999999999999 -0.00762211893333333 -0.000361347166666667 -0.0158624826666667 -0.000109275033333333 0.102670666666667 0.00371348833333333 6.68774166666667e-05 0.0360422366666667 -0.02462606 -0.0001912904 0.0272487402666667 -0.000401975833333333 -0.0173831496833333 0.00348010216666667 -0.0004415215 -0.0191742733333333 0.000617129916666667 -0.00702009783333333 0.00114435070666667 -0.0149974751666667 0.0215641526666667 -0.00136298133333333 -0.0003606515 0.000184872223333333 -0.0099598315 0.0256196526666667 -0.0320841983333333 0.000258478333333333 0.0427697473333333 0.000668071566666667 0.000336596583333333 0.00031932685 -0.00144724983333333 2.912753e-05 -0.0454750541666667 9.809565e-05 0.01334236718 -0.000165583333333333 -0.000359366398333333 -2.421705e-05 0.00233011783333333 -4.204586e-05 4.88647e-06 -4.36613666666667e-05 0.016143585 -0.00175996895 0.116948800333333 -0.00216132283333333 0.0100918134833333 0.000279109666666667 -0.0235213625 0.0269364506616667 -0.000827222683333333 0.000566930883333333 -0.00511029166666667 0.0309957176666667 -0.045472457 0.00309485366666667 0.00211217916666667 0.000573992766666667 0.090460515 -0.01033314 -0.0265743281333333 -6.9966905e-05 -0.0007276375 -8.11264333333333e-06 0.000111368276666667 -0.0153085581666667 0.000995466666666667 0.0181500888333333 0.00119838766666667 -0.00187477665 -0.000354109166666667 -0.000593675283333333 -0.00133157285 -0.000783995666666667 0.0299527917666667 0.0127843113333333 0.00695557933333333 0.000647834 0.000310751203333333 -0.0147305784 -0.000489738883333333 0.00353245633333333 0.0122066103333333 -0.000468419666666667 0.0034216605 0.107247592166667 0.000260882833333333 0.000327397633333333 0.0191719176166667 8.15415e-06 0.0392712536666667 0.00666338253333333 -8.90451666666667e-06 0.0052766515 0.000267730833333333 0.00166476893333333 -0.0102893827833333 0.0181969866666667 0.0428257816666667 -0.00841151266666667 -0.000478834166666667 -0.000403051166666667 0.000492497955 0.060544056 0.00143537866666667 3.58091666666667e-06 -0.00568093833333333 0.0024793655 -0.00599663833333333 -0.0172027776666667 -0.000601237666666666 0.008927825 -0.0325107438333333 0.001857999 6.18894999999998e-05 0.00121235773333333 0.00104952251666667 -0.0214336033333333 -0.000323316166666667 0.000629948666666667 -0.00109305981166667 0.000864429416666667 0.0417843862333333 0.0115212891333333 0.00116771613333333 -0.00183970796666667 2.3609695e-05 0.0251916631666667 3.21372333333333e-05 -0.0191174253083333 -0.0494973549166667 0.0716295666666667 0.0449039978333333 0.0823388333333333 0.00245639133333333 0.00647050333333333 8.426065e-05 -0.00300656966666667 0.0169230055333333 -0.0023770705 -6.08061666666666e-05 -0.00140341966666667 1.98977016666667e-05 -0.0327872733333333 0.0181887026 0.0134114662666667 0.000119551633333333 0.0041566256 0.0924269266666667 -1.27075e-06 -0.00985670866666667 0.00118241616666667 0.0003186909 0.000190229416666667 0.009810841405 -0.0259993381966667 -0.0040592776 -6.98818500000001e-06 1.71180166666667e-05 -0.0114056798333333 0.000244278333333334 -0.000502604066666667 0.00077577875 -0.000373093575 -0.000602053133333333 0.00840106533333333 -0.0493185616666667 0.00864244955 0.00159155466666667 -6.671415e-05 -0.000232853383333333 0.05281462565 3.64253833333333e-05 -0.00096741845 -0.00462942317 0.0005544895 4.02978833333333e-05 -0.0124872776666667 0.0232123718333333 0.019276555 -0.00379224333333333 -0.0248378118333333 -0.004613665 -0.0003919935 0.000439432183333333 -0.00264318566666667 0.0247418335 0.000414203499999998 -0.000250134616666667 0.00863672613333333 0.000638362833333333 -0.000474109233333333 -0.000188308583333333 0.0260978655 -0.000113696816666667 -0.000857625233333333 -7.36092366666667e-05 0.0428073801666667 -0.00206789668333333 1.83295233333333e-05 0.00756442855 -0.001506431 -0.000121192166666667 0.000109335866666667 -0.00575520633333333 -0.0300918216666667 0.0067077555 -0.000218712166666667 -0.0155746538166667 -0.00454195 0.0007159565 0.00027065295 -0.00042432954 -0.0111739078106667 0.0529609066666667 0.00141714583333333 0.00799184516666667 -0.0168329366666667 -0.0565008366666667 -0.000248200966666667 -0.000147339433333333 -0.0124267181666667 0.01212577605 8.51227333333334e-05 0.0575424456666667 -0.0231091427333333 -0.0005624289 0.00257160216666667 -0.0006399436 0.1098575 0.135051425 -0.000242018166666667 0.00540625168333333 0.00173300712833333 6.97295716666667e-05 -0.000202648566666667 -0.00074363415 -0.00015253684 -0.000139629383333333 0.0012722 -0.00535053158333333 -0.0198338348333333 -0.000211155616666667 -0.0324238416666667 -0.02874905365 -0.01123327325 0.000108948816666667 0.009324381475 0.00125900333333333 -0.0189107016666667 -0.0275309696833333 0.00526086316666667 0.00208972225 0.0198864435166667 -0.0028375 -0.003286745 0.0166281620833333 0.0722385 0.0855626333333333 0.0782543333333333 -0.0146084809833333 -0.000298633111666667 0.00134837225 -0.00497519316666667 -0.0151116001666667 -0.0115273568333333 0.00052380005 -0.002339366 -8.12494666666667e-05 -0.0750568598333333 -0.00572466666666667 0.000207719566666667 0.000169095283333333 -0.000406773666666667 0.0235456953333333 0.22744406 -0.0205243683333333 0.0046776426 -0.00162512535 0.001649722 -0.00323756833333333 0.00135888933333333 0.0079575055 -0.000246346816666667 -3.29736666666667e-05 -0.0399413716666667 0.0195296016666667 0.00215303433333333 -0.00108292 -0.00880564426666667 0.000417856666666667 0.00315483761666667 -0.0616387 0.00977417956666667 -0.0028452485 -0.000141587983333333 4.80342666666666e-05 -0.0024638268 -0.000447087666666667 -0.01874530155 -0.000870180316666667 -0.000782263166666667 -0.000390312616666667 0.00603710535 0.00034919968 -0.000960373333333333 -0.0240150579333333 -0.0182448098833333 -0.0158633733333333 0.0174697076333333 -0.0130543531666667 -0.00450316033333333 0.000728012783333333 -0.03655813505 0.0101504623333333 0.11712 0.201249433333333 0.0228502979166667 0.0126333000833333 0.003009256 0.035425005 -0.000384358666666667 -0.0189676806666667 0.000947306666666667 0.054163 0.0775555063333333 -0.00175311788333333 -0.0154719135 0.0241827118333333 0.0284382105 0.01013676205 -0.0144976177833333 -0.042229784 -0.00262849116666667 0.00245852315 0.0035330185 0.00197775733333333 -0.0395066680738333 -0.0002800526 0.0062701436 0.0823592333333333 0.03317176965 -0.0224467172833333 0.0579561801666667 -0.000609254 0.0024340415 0.000435424333333333 -0.00206129908333333 0.0403312378333333 0.00771213851733333 -0.0577411132333333 -0.000479600983333333 -0.0001979115 -0.0181786666666667 -6.979294e-05 -0.000647535916666667 -0.00688728166666667 -0.000282386 -0.0001369109 -8.00483333333334e-06 2.7770635e-05 -0.000416379499999999 0.0172979386666667 0.00024531728 0.00927894674166667 0.00235373215333333 0.01554813345 -0.000153922666666667 0.00239663966666667 0.0004300714 0.109912283333333 0.0520138333333333 0.00485747873333333 -0.0433503691666667 -0.000274009683333333 -0.000423740025 0.0414136848333333 -0.0348784848833333 0.0119256266666667 -0.022197267 -0.000642843333333333 -0.0156666852666667 0.00740751806666667 0.00551042433333333 -0.006877599 0.00315617566666667 0.0302067216666667 0.076193 0.061138485 -0.00324515916666667 0.0307449815 -0.0442212857666667 -0.000726133608333333 0.0002156265 0.00297642616666667 0.065164 -0.0014500015 -0.00576565117166667 -0.005822316 -4.88650333333333e-05 0.0828875 0.1139495 0.002621345 -0.000141026833333333 0.000458937466666667 -0.0321694697333333 0.00048655595 0.000955085933333333 0.000530152916666667 -0.00162099766666667 -0.00454112233333333 2.83057e-05 -0.000100887566666667 -0.00540564183333333 -0.00133361516666667 0.0385426753333333 3.0507e-06 0.00110103658333333 0.0177776276666667 -0.0188686545 -0.00084789575 0.00930164333333333 0.00732200448333333 -3.39247166666667e-05 -0.0447077015 0.000635206833333333 7.48165000000001e-06 0.00415922166666667 -0.0044807484 -0.039965914 -0.00044669349 -0.00485277966666667 0.0183925466666667 0.0142985503666667 -0.000474494983333333 -0.0648781583333333 -0.0173161466666667 0.00333273388333333 0.000657529166666667 0.0903119 -0.0149185538333333 0.00133042035 -0.0533436186666667 0.000232084516666667 -0.0246481421666667 -0.00306587416666666 0.107956715 0.191627833333333 0.161101883333333 0.087213737 -0.0013884435 0.00015366012 -0.00027681453 0.0182722163333333 -0.00364805 -0.0371535933333333 -0.0434971708333333 -0.000413849033333333 0.000179859333333333 6.79899933333333e-05 0.000439727756666667 0.000382041666666667 -0.0440161775 0.0015993995 -0.00622831 -0.0015036255 -0.0211544143333333 0.00765844633333333 0.0108747931666667 -0.0554905125 -0.00118053236666667 -0.000661419003333333 0.0311591316666667 0.00821039133333333 -0.01729246025 -0.000207791616666667 -2.09466666666667e-05 -0.00783996333333333 0.000637178333333333 -0.00987333 -0.00292340573333333 0.01511109545 5.71496e-06 0.0011559055 -0.000200968766666667 0.0155502905 0.000201635333333334 -0.0010890495 0.00948166833333333 -0.0258236673333333 0.00031383345 0.00019518835 0.00146858333333333 -0.000825283666666667 -0.00383820916666667 -0.00471672263333333 -0.000564907566666667 0.000277727633333333 0.107695166666667 -0.006056334 -0.0389455855 -0.0287030238333333 0.0199496185 -0.00122426366666667 5.02788333333333e-05 -0.00192520666666667 0.00132455831666667 -0.000807179216666667 0.037264645 -0.000127046666666667 -0.0194350273333333 -0.013622974 0.000660970373333333 -0.00135505666666667 0.0212276606666667 -0.0186187882166667 0.000145337725 -0.0169316499833333 0.0155659165 -0.00104071163333333 -0.000260005 6.68253333333333e-05 -0.0194276616666667 -0.0401006491666667 0.0470600675 -0.00481436836666667 -0.0322153246666667 -0.0002028788 1.27389216666667e-05 0.016509113 0.00180817216666667 0.001649269 0.0008094665 -0.01127798 0.167172333333333 -0.000708644766666667 -0.0417437086666667 0.0116216171166667 0.0002412242 0.0163528886666667 -0.000326032266666667 -0.0357399082333333 0.0268673058333333 0.0221380339333333 -0.00019144145 0.000688827783333333 -0.00414232351666667 0.0126712996333333 -0.0256882718333333 9.89707166666667e-05 -0.0169519171666667 -0.00184742416666667 5.99023333333334e-05 0.0448264977266667 0.0392942404166667 0.112527666666667 1.23794483333333e-05 0.0715888333333333 0.000138316233333333 -0.0002605375 -0.0146794845333333 0.014337675 -0.000351006 -0.000174907116666667 -0.0011804315 0.000329184533333333 0.0451906333333333 6.832257e-05 0.00745920333333334 -0.00171216883333333 0.0231313263333333 -0.000878325 -0.00805337666666667 -0.00038719815 -0.00011227985 -0.00035789025 0.000480749366666667 -0.0001194145 0.00492301216666667 1.45719833333334e-06 0.000314930943333333 0.0255892132833333 -0.0123842850333333 -2.14859166666666e-05 -0.00443099916666667 0.00124915833333333 -0.0668985293333333 7.93055e-06 0.0545151 0.0228806705566667 -0.0226194832666667 -0.0278105512666667 0.0242696775 -0.0001967635 0.0005795255 0.000513721833333333 -0.01721128955 0.00945289315 -0.00021065155 0.00930086516666667 0.000130845883333333 0.00298756528333333 0.00426993516666667 -0.00211272166666667 0.000357221 4.2875e-05 -0.003725382 -0.01035021043 0.000159414736666667 0.0203739431666667 -0.000286070583333333 -0.00233145883333333 0.0265734503333333 -0.000102070166666667 -0.0089570495 0.0229771400666667 -0.010254756 0.0408431911666667 0.00704205733333333 -0.04671389 -0.0001537054 -0.027268718 0.00113178345 0.00200621166666667 -0.000338094833333333 -0.000588645833333333 -9.22649999999982e-07 0.000683278183333333 -0.000970145566666667 -0.000493386883333333 0.000313394833333333 -0.000990996666666667 -0.00695419333333333 -0.001507027613 0.0500152833333333 0.00691817121 -0.00538788183333333 0.0349310351666667 0.00119860666666667 0.0042341585 0.0306916009333333 -0.0033430015 0.00761852333333333 0.000942401333333333 -0.00506533216666667 0.005235655 -0.0179675956666667 0.0309006166666667 -0.0053368 0.001133531 -0.00194226366666667 0.132213226666667 -0.000940925333333333 -0.0157486795333333 -0.0158052966333333 -0.0164559368333333 0.000976666666666658 0.000805479833333333 0.0208442159666667 -0.0280110025 -0.00174047183333333 0.00127684883333333 -0.00268529333333333 0.00766706868333333 -0.00264863516666667 0.00358241283333333 -6.41188333333334e-05 0.0732785205166667 -0.0005923828 -0.000303009276666667 -0.00136224566666667 -0.00124607383333333 0.00513731141666667 -0.00232105733333333 -0.000107009966666667 -0.0224166325166667 0.00564030618333333 -0.0069273964 0.00037893215 -0.0009994475 0.000276737416666667 0.0727876166666667 0.00926243386666667 -0.000775256833333333 -0.00157652583333333 0.000726481666666667 0.0603962666666667 4.63148333333333e-05 0.00463373366666667 -0.000223454136666667 0.000531677466666667 -0.0175689033333333 -0.0500672666666667 -0.0191421416666667 -0.0041897685 -0.00557983433333333 -0.00551988066666667 -0.00563374066666667 0.0095978765 0.0243997183333333 0.019908965 0.0106292183333333 0.00812782016666666 -0.0104664636666667 0.081002834 0.000399187833333333 0.001054784125 -0.0684390641666667 1.946841e-05 -0.00122562183333333 -0.014505401 -0.00126314663333333 -0.000184979 -0.0286615513333333 -0.00106616105 -0.00512366866666667 -0.00985684000000001 0.0112714189833333 -0.000540638283333333 0.0179565591 -3.00698333333333e-06 0.000718674776666667 0.000814694 0.000343674033333333 -0.00497612126666667 -0.000449352216666667 -0.00137351811666667 0.00134834488333333 -0.0001830606 0.0242810762333333 0.00347850166666667 -0.00177997933333333 -0.00686846425 -0.00280256633333333 0.00223602716666667 -0.0152966966666667 -0.0129523977833333 0.0397008318333333 0.00299499016666667 0.010022798895 -0.00053588475 -0.000651200666666667 -0.014310174 0.002820075 0.000782463166666667 -0.0024995055 0.000670181833333333 -0.0126205966666667 0.0631957536666667 0.00327339666666667 3.65685666666667e-05 -0.000420113333333333 0.0185614455333333 0.000585980166666667 -0.0200860136666667 0.000264729666666667 0.003724345 0.00527107036666667 -0.000239164483333333 -0.00060629535 0.0480586695 0.0517257863333333 0.00120976908333333 0.0347920246666667 0.000892579 0.0001597901 0.0146133358333333 -0.0001226268 -0.000994224833333333 -0.00032717876 0.0138210175 0.001761569 -0.000874692833333333 0.00655806448333333 0.00131326381666667 -0.0227798221666667 0.00438490181666667 -9.88347166666667e-05 -0.00173078366666667 0.00835683516666667 0.07524705 -0.0764947033333333 0.000797462483333333 -0.0258665059 -0.00663676471666667 0.101407153333333 -0.000131989095 0.00132180403333333 -0.000422915723333333 -0.0011749136 -0.00130414290666667 -0.000175055 -0.00160732166666667 7.85516666666666e-06 -0.0122723572166667 -0.00262738554 0.00176162633333333 0.00221301406 0.0180733483333333 0.0488917202366667 0.0296700850166667 -0.00801950799666667 -0.031510296 0.00572887918333333 -0.000286942 0.0111683841333333 1.94521883333333e-05 2.49265e-05 0.0103759613333333 0.000176958 -0.00371919216666667 0.001090695 -0.00800618843333333 -0.00161748913333333 -0.0267283366666667 -0.00406167861666667 0.0464936321666667 -0.0135180486833333 -0.000111957701666667 -0.0202068313333333 -0.0247558241666667 0.00195844633333333 -0.05523312615 -0.03515514 -0.0231055618333333 1.09629833333333e-05 -0.00226790833333333 0.000123151761666667 -5.84622833333333e-05 0.0348587123 0.020143991 -0.000670891711666667 -0.001577628 0.0208080076666667 -0.000429423033333333 -0.000696172166666667 0.000502010166666667 -0.025806906 -0.00103512655 -0.0018254952 -0.0116074608166667 -0.000953008466666667 -0.0124885171166667 0.0439751986333333 -0.00196235853333333 -0.0122134333333333 0.00379024766666667 0.000497737683333333 0.000126721983333333 -0.0342810845333333 0.0532180793 0.0712937 0.0547757743333333 -0.0319629188333333 -0.0246404722666667 -0.0255226746453333 -0.00226182966666667 0.038059255 0.000894251833333333 0.000232762333333333 0.00109901966666667 -0.00431156733333333 0.000464973333333333 -0.0170140196666667 -0.000986347416666667 0.00160655533333333 0.000761593833333333 -0.0214470233333333 -0.0277327183666667 -0.000331802083333333 -0.00916302666666667 0.00108293015 -0.0327750911666667 -0.000580587616666667 -0.06176222 -0.038606482 -0.0462245565 -0.0211507516666667 -0.0832635225 0.03217385 0.1205705 6.21169666666667e-05 0.0813392616666667 -0.0164605159583333 0.000154539216666667 0.0771851035 0.00144060033333333 -0.0219451094833333 -0.026549324 -0.0285910311166667 0.0314669676666667 -0.000624222833333333 -0.02678763925 0.00117912115 -0.00412645466666667 0.02864942 0.0021190622 0.000103781666666667 -0.0320947179666667 0.00258256501666667 0.00217205981666667 -0.0174531943333333 7.434075e-05 -0.0142461791666667 -0.0156693525833333 -0.000918290101666667 0.0260715536666667 0.0132871283333333 -0.0346920285966667 -0.00380008758333333 -0.0431898492666667 -0.00132648633333333 -0.00157821178333333 0.00341549433333333 0.00074556325 -0.0197656944833333 -0.013947793 0.0207917398383333 0.001217087 0.132423466666667 0.053420533 -0.00284825 0.037106965 0.0072727765 0.000665914166666667 0.052774757 0.0002120495 0.00150090333333333 -0.00615588655 0.0184316183333333 0.000365003566666667 -0.0402488766666667 0.0217774333333333 -0.00562878598333333 -0.00204335621666667 0.0218886933333333 0.006119736 0.0168512363333333 0.0005500365 -0.000295718216666667 -0.0001537505 4.76873533333333e-05 0.0136838207833333 -0.000446942166666667 0.000281031666666667 0.00103620098333333 0.05637805135 0.000309621833333333 -0.000349867600000001 -0.0218857891666667 -4.38905436666667e-05 0.0144664066666667 0.03272008 -0.0219558767 -0.017830994735 0.1611139 -0.0162580741666667 0.124405733333333 0.0144109533333333 -0.000173418116666667 -0.00366064583333333 0.000755155666666667 0.00768766827333333 -0.00551209403333333 0.000275688542166667 0.00050315825 0.00012411925 0.00221926166666667 -0.0194340816666667 -0.0110893971 0.000556807833333333 0.0345777731666667 0.0193532375 0.054519435 0.0709959766666667 0.07244111 0.000439731583333333 0.00219053333333333 0.060218 -0.000299558766666667 0.00058093765 -0.00515311753333333 0.000157142966666667 -0.0228177301666667 0.0180859908333333 0.000336710916666667 -0.0620980833333333 -0.0157158455 0.00155776033333333 -0.00028734605 -0.0171665635 0.0282600381666667 0.012139134 0.12899715 0.0203586935 0.00012292035 -0.0013239135 -0.0162871906666667 -8.7236265e-05 0.00249890166666667 -0.00259130666666667 -0.00128977966666667 -0.000787338666666667 0.0110518293333333 0.00459758583333333 -0.00215215576666667 0.1156435 0.0105042103333333 0.0003729295 0.000458011833333333 8.824275e-05 0.00858195718333333 -0.005998428 0.00208485545 9.92493833333333e-05 -0.000130646 -0.00409638305833333 -0.0201434134166667 -0.00562501333333333 0.00231977473333333 -0.0705994566666667 0.06386201135 0.00955033171666667 -0.0199075493333333 -0.00185401666666667 -0.00940125616666667 0.000757443833333333 -0.00811767831666667 0.0360317833333333 0.0048098665 0.0006244165 -0.00246202016666667 0.00034628955 -0.0077647485 0.000951366666666667 -0.0175425755 -0.0146723159131667 -0.05328971 0.032899259 -0.000944566666666667 -0.0035413945 0.0001827425 0.113860666666667 -0.00337309674333333 -0.0261530833333333 0.00552802431898333 1.107435e-05 -0.0194287807366667 0.00184483809166667 0.000238774833333333 0.00798466256666667 -0.000685648 -0.00332909216666667 0.01579959 0.0430042654333333 0.0656543011166667 0.000230517166666667 0.00157158533333333 0.0444374851666667 -9.28593333333333e-05 -0.00403190713333333 -0.000108808715 0.00439748786 -0.00183943615 0.0105994695666667 -0.0019519328 -0.00909223536333333 7.84529333333333e-05 -0.0200443933333333 -0.0285110076433333 -0.0105633466666667 0.0212284543333333 0.0404748608333333 0.0374457051666667 -0.00916042083333333 -0.0451638766666667 -0.00571395033333333 0.00167842333333333 -0.0007302842 0.00114952126666667 -0.01603715755 0.0822191325 0.02514704645 -0.01247117 0.202531 -0.00084120395 -0.00960933333333334 7.78681883333333e-05 0.000747746166666667 0.0402970316666667 0.0200566071666667 2.94399333333333e-05 0.000406814816666667 0.013356552 -8.26133333333333e-05 -0.000210942668333333 -9.91216e-05 -0.00194686666666667 -0.01105601995 0.000146366466666667 0.000688665916666667 -0.000259562333333333 -0.00517388166666666 -0.00127537280833333 0.0270760324166667 0.00029663565 7.06343983333333e-05 0.000149200416666667 0.000555587833333333 -0.008458505 0.0319430263333333 0.00386204833333334 0.0439370381666667 0.00316463816666667 -0.026728705 -0.0275367382166667 0.0241824035 -0.01734292455 -0.00721500333333334 -0.00952615013333333 -0.0623092466666667 -0.00920300315 0.0169033413333333 -0.00252059766666667 5.66741666666667e-06 0.032875198 -0.02121782925 0.00124129101666667 0.000718012666666667 0.00108682833333333 6.69188333333332e-05 0.0412085550666667 -0.000191823016666667 0.186410333333333 0.0391790068333333 -0.159353101666667 -0.0297822968333333 0.054677 -0.000166396933333333 0.00537629583333333 -0.000415846565 0.0540890463666667 -0.000337873483333333 -0.0366250893333333 0.000530007133333333 -7.27617666666667e-05 -2.32892235e-05 0.00366927866666667 -0.0188636764333333 -0.00150849833333333 -0.0581772983333333 0.025525523885 0.0287670141 0.0129597760183333 0.000833379116666667 -0.011023251 0.01247007935 0.0001196435 -0.001671191 0.0001948668 -0.000236865658333333 -0.00392871451666667 -0.00020010248 0.000244708383333333 0.00146639783333333 -0.0225012788166667 -0.0546208225 0.001156831 -0.002207793 4.51586e-05 -0.0012178849 -3.74401333333333e-05 -0.00130862333333333 0.000168506166666667 0.2160475 0.0183755496666667 -1.991985e-05 -0.0100533083333333 0.172166333333333 0.003024112 0.0502788953266667 0.006583276 0.0233341243333333 -0.000983500016666667 -0.000178704983166667 0.0367090565 -0.00064751175 -0.00116117251666667 0.0001630075 0.0021247115 0.00184494883333333 -0.0502938333333333 0.00223982566666667 -0.043742381 0.00050003 0.03458854295 0.0151582178166667 -0.0256558008333333 3.09910916666667e-05 0.00013946135 -0.000229514766666667 0.0199455711666667 0.000229386166666667 -0.0441160838333333 -0.0409839481666667 0.181478 -0.0060689151425 -0.00024441795 -0.0001419572 -0.000171392816666667 0.0037968055 0.0003851195 0.0224097645506667 -0.0128654448333333 0.0370754958333333 -0.0407259231816667 -0.0174855786666667 0.1319502565 0.000797431783333333 -0.0123422366666667 0.004070147 0.00855372383333333 -0.0304874028333333 -0.000782667333333333 0.0590071356666667 0.0903250283333333 -0.00473689271666667 0.000713911 0.0362499888833333 0.0008015218 -0.00681333266666667 -0.0114162983333333 -0.00241947425 -0.0102732183333333 -0.0455783056333333 -0.00192617483333333 0.0249424091666667 -0.00382905783333333 -0.00938558633333333 0.000226493 0.00200992566666667 0.000250756283333333 -0.000235614916666667 -0.0247769101666667 -0.0331779488666667 0.0133227913333333 0.000707062583333333 0.008039757 0.00162195166666667 -0.0034194811 0.0583692378333333 0.00562778865 -0.00285669016666667 -0.0178994298333333 -0.000860650816666667 0.0224738066666667 0.00119093181666667 -0.00694152266666667 0.054402635 -0.00724501816666667 -0.000290589 0.0568030991666667 0.0230488 0.0262462015 -0.0110312511666667 0.0016535894 -0.0156406765666667 -0.000218870566666667 0.0693657598333333 0.0235367101833333 1.76233333333341e-05 2.88421833333333e-05 0.0022335055 -0.000367724983333333 0.0254568025 -0.0152332611 1.23316166666667e-05 0.060822825 -0.0547895633333333 0.000906365633333333 -0.002973133 0.000262647066666667 -0.00495526196666667 -4.52311716666667e-05 -0.0005262195 0.000380383166666667 0.0266246073333333 0.023617605 -0.0001651944 0.0483440543333333 -0.0003430808 -0.0177490191666667 -0.0104651573333333 -0.00277349666666666 -3.26451666666667e-05 0.002394097 0.00121494756666667 -0.0258807506666667 -0.000633862833333333 0.000964220333333333 -0.000392382166666667 -1.01818716666667e-05 0.0166914428833333 -0.000588285166666667 0.00735066063333333 0.0206444671666667 -0.0016127315 0.0587825 -0.0005153815 -0.00020098679 0.00156824626666667 0.0005352071 3.95564166666667e-05 0.001927304 -0.0342723766666667 -0.000514718183333333 -4.868025e-05 0.0595444683333333 -4.26783283333333e-05 -0.00082534215 0.0266048692383333 -0.00298834958666667 -0.02348788277 0.00305424333333333 -0.000257473 -0.00246355633333333 -5.17017833333333e-05 0.00354923683333333 -0.00609732996666667 -0.00429929916666667 0.00331272766666667 -0.00202778423333333 0.0125049642333333 -0.00162937441333333 0.00019307045 0.0141616246333333 0.00139705916666667 -0.0182802266666667 -8.86714e-05 0.0197868667333333 0.014067962 -0.00614477333333333 0.0045293875 -0.000972238166666667 0.00665747166666667 0.125200683333333 -0.000290647 4.14163333333333e-05 0.000854847666666667 0.0341721795 -0.00616544466666667 -0.0239481728333333 0.0201338165 3.99501e-05 -0.014550911 0.0216849916666667 -0.00232169133333333 0.00575949675333333 0.00141825016666667 0.00256134166666667 0.00383857166666667 -0.00315551513666667 0.00120677173333333 -0.00539481816666667 0.00170092633333333 -0.000125954816666667 -0.0144714796571667 -0.00935549033333333 0.00897078333333333 -9.69436666666667e-05 0.0511541146666667 -5.83882666666667e-05 -0.00140259371666667 0.000110361833333333 0.0031617622 -0.0360493696466667 0.000490523333333333 0.00315099631 0.000268126533333333 -0.000719780076666667 -0.000162346166666667 -3.5963795e-05 0.000275011833333333 0.0011524415 0.10101895 -3.769975e-05 4.479196e-05 0.00153115806666667 0.02121329955 -0.000113358483333333 0.002937444445 -0.000136128466666667 0.00205183411833333 0.0015688945 -0.0112088066666667 -0.000807388583333333 0.000918999666666667 -0.00248765702666667 0.00155916723333333 -0.000674651933333333 -0.0107064932666667 -0.00303548823333333 -0.0138540757166667 -0.00216370268333333 0.015736981 -0.000598987333333333 0.00346072 0.003385045 -0.0028914615 -0.000205819333333333 -0.00359335575 -0.00522654191666667 -0.0367638435 0.003103836 0.000957832566666667 0.0192920573333333 -0.0133473333333333 -0.0146784857 -0.023463415 1.26705000000001e-05 -0.000529226816666667 0.00014580515 -2.79360333333333e-05 -0.00227353166666667 0.00300476683333333 -0.0337213516666667 -0.0431349666666667 0.00898297486666667 0.000861265 0.0185388318333333 -0.0401939985 -0.000380173566666667 -0.0264024701666667 -0.00074008195 0.000238529183333333 -0.000876225033333333 0.130757383333333 -4.9772435e-05 0.0078872826 0.00252436366666667 -2.91098166666667e-05 0.000340182 0.000152788366666667 0.0287528607666667 0.133778155 0.0153115528333333 -0.00644782 -0.00639565105 -0.00021113565 0.000853868666666667 -0.0037924245 -0.0205263353333333 0.0541180786666667 -0.00553782066666667 0.0189071 -0.0229359410666667 -0.02917894 -0.000736835233333333 -0.0115767743966667 0.001560505 0.0015512816 0.00341429966666667 -0.055620155 -0.00324462033333333 -0.00274955366666667 0.00130725783333333 0.00515067483333333 0.000624816166666667 0.00757888058833333 0.00815333 0.000229668333333331 -0.0386282849833333 0.012523324 0.11611815 0.00300474583333333 0.000409056666666667 0.00529554433333333 -0.06664719 -0.01025981 -0.0043735515 -0.000239382476666667 -0.0176695033333333 -0.00406402116666667 -0.005647562 0.0402723 -0.0415670216666667 -0.00369373491666667 -0.00557429783333333 0.0180276658 0.0174196430833333 -0.000118777166666667 0.111162696666667 0.0253216666666667 -0.000281848683333333 -0.0019475175 -0.000929562 -0.00260211 -0.000603957266666667 -0.000627936833333333 -0.00861863266666667 0.0149090083333333 -0.071988295 0.00050373935 -0.000406016028333333 -0.0384375185 -0.008248955 -0.000221026833333333 -0.011855252 -0.000400481166666667 -0.000514344975 -0.00487538216666667 -0.00557104066666667 -0.05600831435 0.00370350316666667 0.0042376925 -0.0113580375 0.1410255 -0.00194459166666667 0.0107616012666667 0.000816176316666667 0.000994058499999999 0.09132085 0.00574180368333333 0.028576068 0.00530701833333333 0.0259381631666667 0.0009810688 -0.000148902666666667 -0.00558076905 -0.0166879383333333 -0.0830444433333333 -0.00558838816666667 -0.00812931666666667 -0.00435792813333333 0.00699125741 0.000362058583333333 -0.01101766 0.00035454055 0.0264209791316667 0.000566873966666667 0.040625495 -0.00114543485 0.0006759008 0.004740448 -0.0232574676666667 -0.000648775499999999 0.01239083065 -0.0282042956666667 0.00148050683333333 -0.00394196091666667 0.0177777686666667 -0.0195073735833333 -0.0169341643333333 0.00677183183333333 -6.22773333333333e-05 0.0155988898333333 0.059817736 0.00165241565 0.026958118 -0.0001047485 0.000257393366666667 0.0536913333333333 -0.00143104966666667 -0.0119627385 0.00010593 -0.0331324046666667 9.18518333333334e-05 0.0037512645 -0.0176535493333333 3.52426166666667e-05 -0.00204620633333333 -0.0365683871666667 -0.0139589518333333 -0.0168502166666667 -0.000991492 -0.0188054071333333 0.01488178095 -0.000191320116666667 -0.0004021665 -0.000397915666666667 -0.0380982266666667 0.0006284385 -0.005468515 0.000104109815 0.00571029266666667 0.0251886466666667 -9.63568666666666e-06 0.00228298458333333 0.000331580783333333 -0.000220422467833333 0.0245585416666667 6.99449833333333e-05 -0.00232058748833333 0.00595444166666667 0.03018436615 -0.00054188 -0.000304939483333333 0.000149180833333333 0.0004609104 -0.000256275833333333 1.0372965e-05 -0.0165592811666667 0.00188288366666667 -0.00177370066666667 0.000987668966666667 -0.00379038501666667 0.00368961583333333 -0.0327074516666667 -0.0210152055 0.0069838785 -0.03112330674 0.00024744105 -0.00049750895 8.03728333333334e-05 0.0404780978 0.000935930833333333 7.07584333333333e-05 0.00021387495 -0.000235367833333333 -0.00408316883333333 0.0011433325 0.000697339783333333 0.00420930166666667 -0.000262394016666667 0.00670174493333333 0.000456075966666667 -0.00375907125 0.00322502783333333 0.000235752833333333 -0.00148728 0.0119439614666667 0.0320001028333333 -0.0373180674833333 0.00124448966666667 0.0919969482833333 -2.01447133333333e-05 -0.000750560733333333 0.0874725 -0.0003081174 0.0348796833333333 -0.0242724150833333 -0.00116212613333333 0.178296961666667 0.0753155783333333 -0.0204545663333333 -9.76160666666667e-05 -0.000358058333333334 -0.00557232085 -0.00116694716666667 -0.0011137835 -0.0102198168333333 0.0154630304833333 -0.00248725133333333 -0.00105182983333333 0.163925416666667 0.0638179166666667 0.0521819666666667 0.114779666666667 -0.0337582423333333 -0.0353693258333333 0.000383669633333333 -0.00296466516666667 0.00308681143333333 0.0623585508333333 -0.00038650985 -0.000538084683333333 -0.0002589905 -0.00177023475 0.00456982083333333 0.0022697923 0.000894905666666667 0.000149540695 -0.00114597883333333 -0.0216349208333333 -0.000898076066666667 -0.0129986167 -0.0236397163333333 6.94569833333333e-05 2.89078666666666e-05 -0.0019857335 -0.000164087883333333 0.1567315 0.0545763 0.0703306821666667 0.0109445648333333 0.0331071751666667 0.04866748 -0.00114417416666667 0.00520283323333333 -0.00216253333333333 0.0497249 8.34414166666667e-05 -0.00010998767 0.0101686965 0.04313937 0.067171785 0.000449894333333333 -0.000475125833333333 -0.000949571683333333 0.000346228966666667 -0.0537331651666667 -0.0260299436 -0.000110014583333333 0.00181058216666667 -4.19576833333333e-05 -0.0014560899 0.0574863333333333 0.000753345416666667 -0.000204466933333333 0.01039072963 0.0003927475 -0.0204867021333333 -0.0196604146666667 -8.04763833333333e-05 -0.000735893166666667 0.00934869866666667 0.128260326783333 -0.00227506925 -0.00010495425 0.00115006361666667 -0.000199902866666667 0.0058715919 -0.0259507154166667 -0.000604516166666667 -0.00347457083333333 0.0001511335 -0.029872597695 -0.00809281833333333 -0.0039235625 -0.00355118533333333 -0.00158976066666667 -0.0297809269683333 0.00348674595 -0.0250807613333333 0.0162250946666667 0.000277773383333333 -0.00183056866666667 0.051498925 0.01364117 -0.0442607683333333 3.774755e-05 -0.0229983291666667 0.0257963838333333 0.00810165858333333 -0.0174038724 8.83100616666666e-05 -0.000856872666666667 -0.0006370627 0.052946564875 0.000177005666666667 0.00190725416666667 -0.00386626883333333 0.0354215528333333 2.08387166666667e-05 0.000161438833333333 -0.00246007833333333 -9.78644833333333e-05 0.0689890766666667 -0.037540082 0.0178001505 -0.0110663728118333 -0.0205750569 0.1380425 0.141667833333333 -0.0515503833333333 0.00687896233333334 0.099426865 -0.0100548798333333 0.0285830836666667 -0.00173902033333333 0.0005975705 -0.0042535435 -5.59080833333333e-05 -0.0029277225 0.00660255316666667 -0.00244192483333333 0.0179957102833333 0.000596784 0.000243534433333333 0.0126514723333333 0.000148178983333333 0.1384425 0.188420166666667 -0.00397033183333333 -0.00184555333333333 0.0059112935 0.000350969333333333 0.0148571166666667 0.0563125238333333 0.000612763188333333 0.000650384166666667 -0.000691629716666667 0.000590209133333333 -0.0140811588016667 0.00131961266666667 1.33565e-06 -0.0190601648333333 0.01324675025 -0.00188107650000001 -0.000294179 -0.0394882835 -1.73134e-05 -0.00167073391666667 8.18161483333333e-05 0.0168653383333333 -0.0169250641166667 -0.0002499775 0.0001483309 0.0366617946666667 0.00141557233333333 -0.028566054 -6.53662333333333e-05 -0.00221331883333333 0.00437788083333334 -0.001356684 -0.008063553 -0.00129119216666667 0.00280040166666667 -0.000121218283333333 -0.00176303566666667 0.0271881475166667 0.019559288 0.00171022216666667 0.0154984200166667 -0.000954297166666667 -0.0113571105 -0.000806783333333333 0.000945828333333333 -0.00220705883333333 0.00022170645 0.108602857166667 -0.0003362865 -0.00530610116666667 0.0143549683333333 -0.045830315 -0.0247309855 -0.000171142233333333 0.0101824653833333 0.0110178320716667 0.03785437 -0.000820485683333333 0.06893030065 -0.0007889175 0.0015743616 0.000988243666666668 -0.000491 0.000766502066666667 -0.00048979 0.0125170152166667 -0.00643236788333333 0.00320412083333333 -0.0314927755 0.00158651466666667 -0.010097337 -0.000314887583333333 0.00743535181666667 0.0164191415 -0.0393527368333333 -0.047084478 0.0147965283333333 -0.00093302765 -0.001499066 0.00685190483333333 -0.001867018 8.74124666666667e-05 0.0298190346666667 -2.488485e-05 -0.0531723766666667 -0.000204673683333333 -0.000182830583333333 0.0008909795 0.00857879216666667 0.000418259833333333 0.0363046055 -0.0620292231666667 0.0191704318 -0.00030163538 0.00171934836666667 -0.0002008391 0.0324855666666667 0.00604032783333333 0.000287658596666667 -0.0088049143 -0.002286335 -3.28775e-05 -0.0182710266666667 -7.59066666666667e-05 -0.00105966863333333 0.0240071533333333 9.59055e-05 0.000212493643333333 0.00131083451666667 -0.0256857146333333 -0.00136158166666667 -0.000288953 -0.00133711666666666 0.00223985606666667 -0.00933098666666667 0.0141969863666667 -0.0320050953333333 -0.00680941776666667 0.002914504 -0.0329404534416667 -0.0634841735 -0.0355994213666667 0.00233083333333334 -0.000486248343333333 -0.000330081666666667 0.00072993135 0.001570772 0.05211675 -0.00013255255 5.01505e-05 0.0323244978166667 -3.2203e-05 -0.0672961333333333 -0.02085613 0.009509525 -0.0666161216666667 3.13726333333333e-05 -0.0514234033333333 -0.0311701173333333 0.0200990041666667 -0.0394960583333333 5.8841e-05 -0.00325555583333333 -0.000388346828333333 0.00548182413333333 8.62299333333333e-05 0.00191526178666667 -0.000111432466666667 1.57386666666669e-05 0.00507973221666667 -3.9850675e-05 0.000307994333333333 0.000693094916666667 -0.0147727680333333 0.0191849851833333 -0.00465301409 0.000138898305 0.0315381605 0.0182177083333333 -0.0191478346666667 0.119508135 0.000927027916666667 -0.0092673895 0.005567834 -0.00123089145 0.0191667423333333 -0.01751076535 9.34934e-05 0.0414981563333333 -0.00168426616666667 0.045825213 -0.00446567078333333 0.0111942325 2.32858333333333e-05 0.07806908 -0.01576966604 0.000952413866666667 9.93402166666667e-05 -0.0331682507716667 -0.000284659933333333 -0.0039901185 0.00367327116666667 -0.043280154 -0.0149249223166667 -0.0459363728333333 0.002711949015 -0.036487382 0.0113325949166667 -0.00519961116666667 -0.00264536 0.000146394666666667 0.020381292 -0.000665534965 0.0315105505 0.00100239666666667 -0.00257364716666667 -0.000410294 -0.000785068333333333 -0.00279800583333333 0.0168312972 0.0822968333333333 -0.00281259216666667 0.000978628333333333 -0.00224050316666667 -0.00398742516666667 -0.0381196791 0.0383454756666667 -0.00047261575 0.03104385345 0.000148178713333333 0.00102579156666667 0.0151636716666667 0.0412701666666667 -0.000206099035 0.00221934783333333 -0.000258460466666667 -0.0227299109666667 0.01409677995 -0.00385904116666667 -0.0014308405 0.0114794133166667 0.00131099283333333 -0.0452910268333333 -0.0343028395 0.030094149 0.0069222175 -0.00704615116666667 0.0039089655 -0.0099382475 0.04191902805 0.000342355666666667 -0.0012627425 -0.0112346703666667 0.0010936731 6.301305e-05 0.000212303755 -0.02876980115 8.08792833333333e-05 0.0190926636 0.000184318333333333 0.000593725933166667 0.000263957316666667 0.00597236716666667 0.00034550541 0.0148668335166667 -0.00221197166666667 -0.000512736666666667 0.0902406166666667 -0.0661591988333333 0.161204387666667 0.000925444333333333 0.00043087345 0.00203387189666667 0.0165138926666667 -0.00026833462 -0.00266756533333333 0.0198188166666667 -0.00468281133333333 -9.43795e-05 0.0116978725 0.00199764719266667 -0.000262847466666667 0.0147206595666667 0.00232112736666667 -2.905725e-05 0.00138454883333333 -0.0372885348333333 -0.00014346555 5.95087833333333e-05 0.00302431666666667 0.00917985041666667 0.000181991116666667 -3.71581e-05 0.00365133566666667 0.01355750445 -0.000554730333333333 0.000906550666666667 -0.000251739633333333 -0.00175555756666667 0.000718267855 0.0254099084666667 -0.000175108003333333 0.000103668556666667 -0.0188360493166667 -9.93171833333333e-05 0.00132162816666667 -0.00401248178333333 -0.00311790283666667 -0.000835538 -0.0160954496666667 0.00958235333333333 0.000507206 0.0260967081666667 -6.99132666666667e-05 0.00400469833333333 0.00331851433333333 -0.0216640196666667 0.00821168966666667 0.0497346432166667 -0.00303146633333333 -0.0001345 -0.0223837413333333 -0.000162807000333333 -0.00504146766666667 -0.0294690277933333 -0.0563112266666667 0.00106612536666667 -0.000915690333333333 -0.00268849833333333 0.00191859066666667 0.00010056835 -0.0100093616661667 0.00205821 0.000844121166666667 -0.0190472531338333 -0.000400911 0.000659075116666667 0.000182316666666667 -0.0229422706666667 -0.000231957433333333 0.000399433883333333 -0.0470498916666667 0.000791226928666667 0.03326885722 0.0437764758333333 -0.000152895 -3.215775e-05 0.000242444016666667 0.00204876383333333 0.000128256486666667 -0.0306803084116667 0.000623285333333333 0.00792111583333333 0.1445245 0.119951937 -0.000298334483333333 -0.0008497805 -7.29421666666667e-05 -0.0212121545166667 -0.000649713083333333 -0.0029837515 -0.0002189555 -0.0352448291 -0.0158491479 0.0087332 1.317748e-05 -0.0116372005 -0.0298449654533333 0.0211627325 -0.000298091833333333 -0.000763063183333333 0.0014725326475 0.00103510176 -0.00375188763333333 0.0469175507366667 -0.000270688716666667 -0.0454330003166667 -0.0120516823333333 0.0189343614 0.0015788711 0.000199376833333333 0.001883932 -0.000402029116666667 0.000769590983333333 -0.000405025233333333 0.00952368 -0.00199300583333333 -0.0001618273 -0.00122022281666667 -0.000529258718333333 0.00493259133333333 -0.00217072516666667 0.00202893816666667 -0.00439427566666667 -0.000486443716666667 -9.54163333333333e-05 -0.0515247502 0.00303274833333333 -0.0185097033333333 0.000476894166666667 0.000852857333333333 0.00135543766666667 0.000112712516666667 -0.000942500066666667 -0.0510500908166667 -0.00115737783333333 -0.0003165417 0.00341491133333333 0.000351095 0.0225309633333333 -0.0257389786666667 -0.000372627166666667 0.00195642166666667 -0.0365375119666667 -0.0008444551 -0.001093357945 -0.000388821 0.00054699625 -0.000806381951666667 0.00122727273333333 -5.76750000000001e-06 0.000273900237116667 -0.0178017878333333 0.002803944945 -0.00260516016666667 0.000321810471666667 0.000408761833333333 0.000314257166666667 0.00143231066666667 0.000626120333333333 0.00306863751666667 0.00326016878333333 0.00914846913333333 0.000111373233333333 -0.0573592698333333 0.0414117454666667 -0.015097326826 0.004931632 0.136287095 -0.0112222666666667 0.0275409854666667 0.031559119 -0.0069884183 0.126492033333333 0.0194552083333333 -0.00021627945 0.000762502916666667 -7.615905e-07 -0.0249344966666667 -0.03249377865 -0.002395462 -0.0186298186166667 -0.0229821201666667 0.0012552609 0.0154457928333333 -0.0901056166666667 -0.0156485889333333 -0.00071857627 -0.000598726833333333 0.0230315416666667 0.003040773 -0.00466603541666666 -0.000319612116666667 -0.0204945242166667 -0.0010690615 0.008920103 -0.00115165466666667 0.0007079975 -0.0303613298 -0.00139995733333333 -0.0155852869166667 0.00070524 -4.888285e-05 -0.000903252083333333 0.0813660333333333 0.0185004121166667 -0.00380587996666667 0.160896333333333 0.0107846196666667 -0.00805687883333334 -0.0173870111333333 0.00945852166666667 0.086590397 -0.0210457433333333 -0.00693807133333333 -0.0014403785 0.00233286883333333 0.0939474033333333 -0.0107502614 1.31539166666667e-05 -6.39376583333333e-05 -0.0267227505 -2.75789943333334e-05 0.000139897666666667 0.000789187 -0.0326264566666667 -8.26685e-05 4.21749333333333e-05 0.000381922416666667 0.0156851892333333 0.018637481 0.151432 -0.0302044238333333 -0.029083342 -0.02592352 0.00424135045 0.0001543915465 0.0607433333333333 0.00795603558333333 -0.000118952983333333 0.00224212133333333 -0.00322037 -0.000159979 0.110954061666667 0.0440521621666667 0.00039432855 -0.00144772583333333 -0.00945718416666667 7.88901666666667e-05 -2.84258566666667e-05 -0.0239317108333333 0.0784724225 0.000524152666666667 -0.00021541015 -0.0103592943333333 0.013986238 0.111515263333333 0.0131338658333333 -0.0333654610333333 -0.00276888483333334 9.180945e-05 -0.000758386833333333 0.0142756353333333 -0.00315177655 -0.000425169333333333 0.00024445445 0.00377455316666667 -0.0191621352833333 -0.00781350883333333 -0.000392468135 -5.09931666666666e-06 0.0848808333333333 0.0389902335 -0.00686819708333333 -0.0346061425 -9.68400783333333e-05 -0.012793845 5.72481666666667e-05 -0.00142682016666667 -0.00817676516666667 0.0272234933333333 0.00276236606666667 -0.00556213288333333 0.00144907033333333 0.0220495567333333 0.00719137921666667 2.39031666666667e-06 0.00665337597666667 0.00119027 0.00143648206666667 -0.0234771826 0.000941681666666667 -0.00166412902666667 0.00103279 8.84408666666667e-05 0.0021131575 -0.0033039425 -0.0353251508333333 -0.0282944633833333 -0.000351534066666667 -2.24230033333333e-05 -0.0140819895666667 0.0362376785 0.000200863893166667 0.00170363166666667 0.000540074333333333 0.00237610043333333 1.10329833333334e-05 0.0113092346666667 0.0002582359 0.00621370833333333 -0.00101611285166667 0.139633264 9.62366316666667e-05 0.0428601596666667 0.0045147135 0.000810139666666667 0.0519116666666667 -0.000253622253333333 -9.759665e-05 -0.0152353934 0.0303545765 -0.00251579793333333 -0.0162490955 0.0311376833333333 -0.000339226666666667 0.000184254133333333 0.000388168333333333 -0.0108072543333333 0.00106400398333333 0.0108027674578333 -0.00200884236666667 0.0012630045 0.00214033433333333 0.0051070798 0.02510238545 0.00813122366666667 0.000394885666666667 0.0202613184333333 -0.02699645 0.0300346235 -0.00383876716666667 0.00620747333333333 -0.0025442 7.724985e-05 -0.0164612622166667 0.000620366833333333 0.0394787800666667 0.0377420146666667 -0.00085667665 0.000280666723333333 0.0102638293833333 -0.0007327781 0.001369668 -2.844935e-05 0.0001754313 0.000232756166666667 -0.00921365815 -0.00157990691666667 -0.000220364933333333 0.00445024049 -0.0200295815 0.0112666312 -0.000983903 -0.00997161166666667 0.000161836283333333 -0.00113612466666667 -0.0159829528833333 -0.000156984216666667 -3.57569166666667e-05 0.00107393415 0.00111384401666667 0.000530491 -0.0019266435 0.01912856665 0.0280576566666667 5.56933333333329e-06 0.0224782583833333 -0.0194198233333333 0.00388478786666667 -0.00961594761166666 0.00330614683333333 -0.0392702593333333 -0.00120437508666667 -0.000398317833333333 -0.00265639183333333 0.00469745666666667 0.0426606205 0.0385314051666667 -0.00318046666666667 0.00232147766666667 0.00227716701666667 0.00382572516166667 0.0110766995 0.0253855955 -0.0248193845666667 0.000117808081666667 0.0034052595 0.01480702 -0.00119828483333333 0.000852592666666667 0.0381739481666667 0.0141389751666667 0.000580229333333334 0.0221425 -0.00439032533333333 -0.039450237 -0.0288752449833333 -0.000533762833333333 -0.00588112333333333 -0.0295338851666667 0.000434322916666667 -0.00806045546666667 0.0203042471333333 -0.0280662778833333 -0.0328983255 0.000493451366666667 -0.000572784466666667 0.00371824333333333 0.0054723145 0.0106413583333333 -0.000968376033333333 -0.0197606945666667 0.000392606 0.0008044995 -0.000220658261666667 0.0054871875 -0.0209188955 -0.000871232383333333 -3.54333333333333e-05 0.223760833333333 0.122764921666667 0.0154856766666667 -0.044103891 0.0410072873333333 0.0141777495 0.115524833333333 -0.0348012628333333 -0.0248256823333333 0.00142369066666667 -0.0002261875 0.00683662718333333 0.00938648266666667 0.0130137 -0.05854684015 0.0119742478333333 0.00950594583333333 -0.00112457275 -0.00112771483333333 0.0152046033333333 -0.00213220583333333 0.054145 0.0915956666666667 0.1248835 0.00466341301666667 0.161681 0.000552360333333333 -0.0296515295 -0.106255011666667 -0.00482845333333333 0.0799582825 -0.005173358 0.0750089791666667 0.0523936666666667 -0.01121519 -0.00232949366666667 0.069204982 -0.001049748 -0.0245919801666667 -0.00058197225 -0.005638011 0.000184620183333333 0.0251795641666667 -0.00795033598333333 -0.0219627686166667 0.000355593666666667 -0.0269350878833333 0.00337861976666667 -0.0009418633 6.01453333333332e-05 -0.00895336995 -4.24023166666667e-05 0.000356693033333333 0.000579288 -0.0363205353333333 0.00211474666666667 0.0009652659 -0.000404908666666667 0.007626817 -0.0312679556666667 0.000932426333333333 -0.03067244 -6.6408145e-05 0.00297405293833333 -0.000735013746666667 0.0882139166666667 4.91677166666667e-05 0.000205449166666667 0.0202316233333333 0.0233591890166667 -0.00159226766666667 0.00109601356 0.063558695 0.19737238 0.000186337833333333 0.121127333333333 0.0160454105 -0.00732684033333333 -0.00237125516666666 -0.000143993666666667 0.02760196 -0.0356320985666667 -0.000877327666666667 0.00531666583333333 0.01171935205 -0.0229366496666667 0.00871518316666667 0.0211449458316667 0.001037139 0.004632580175 0.179363166666667 0.000174884625 1.75423666666667e-05 -0.000147440166666667 0.0684350492333333 -0.00288021116666667 5.18120833333333e-05 0.0120097193783333 -0.0026693635 -0.000986106466666667 8.3976e-05 -0.00396107028333333 -0.01361122541 -0.014875456 -0.0426697133333333 -0.00729140573333333 -3.64144666666666e-05 0.0623915236666667 -0.0004935435 0.0111412441666667 -0.006757689 -0.000720348833333333 0.00273129816666667 0.0136802496 0.000307403833333333 -0.000470450666666667 -0.05517420765 3.82714833333333e-05 0.0226371640833333 -2.72739833333333e-05 0.000350633666666667 0.00352329075 0.00939151425 0.000167417016666667 -1.3055e-06 0.0901435 -0.0431147145 -0.0420390660666667 0.04993595 -0.000146139 -0.000589214166666667 0.000409004466666667 -0.00340257216666667 0.00293184066666667 0.00857953183333333 -0.000383607483333333 -0.00011245945 -0.0008052605 0.0311669455 -0.016700532875 0.00022408805 -5.15179366666667e-05 0.000190395856666667 0.0117970396666667 2.56099666666667e-05 -0.015629825 0.0318681771666667 -0.00748128666666667 0.0129668432333333 0.0103905125 0.112738833333333 -0.000419904333333333 -0.01633597 -0.020187034 0.0402713333333333 -0.0213120966666667 -0.0389157736166667 -0.062650573 -0.0326823745 -0.00312849283333333 -0.00265832016666667 -0.0334238246666667 -0.00153556866666667 -0.00414808866666667 -0.0871914566666667 -0.0157298696666667 -0.000795382133333333 -0.00156509833333333 0.0837715 0.0643733033333333 -0.00339671916666667 0.0743114795 -0.03615391 0.035101755 -0.0526411645666667 -0.000699707833333333 -0.016828650485 -0.0012494655 0.0260715703333333 0.000720665166666667 -0.0536596 -0.007016348 -0.0238388228333333 -0.0779936433333333 -0.00172884703333333 -7.50883333333334e-06 -0.0106572342165 -0.00550995833333333 -0.008020727745 0.00181466208333333 -0.0288815046666667 -0.0028026494 -0.0270530294333333 -0.0113761483333333 -0.0004214108 0.000764801666666667 -0.007594444 0.0136981733333333 0.0215209916666667 0.0152749316666667 -0.0198000966666667 0.00341661833333333 -0.079580525 -0.01047683 0.0118086565 -0.0029322005 0.0011578051 0.0275324702 0.00171933848333333 -0.0347515715 -0.0299533448333333 -0.00236134083333333 -0.000194230333333333 0.000288520266666667 -0.01154157 -0.0106426013333333 0.0187537566666667 -0.0204643251666667 0.000241903633333333 -0.000638206333333333 -0.0495290066666667 0.0009289845 0.0110077221553333 -0.00972275365 0.114342833333333 -0.00556884783333333 -0.0011082475 0.015843575 -0.00208382483333333 -0.00156636958333333 0.0694559233333333 -0.000256498333333333 0.0722093783333333 0.0613008333333333 0.002708971 0.0007095502 0.0493070823333333 0.000138123666666667 0.0180083556666667 0.00201729858333333 -0.0012673365 0.000763601 -0.00133256756666667 0.023725565 0.01949329 -0.013032995 0.0134643441833333 -0.001379948885 -1.49981666666667e-05 0.002048825 0.145685666666667 -0.0219971013333333 0.009835706 0.0122862689833333 0.005964 0.00018961905 -0.0155812233333333 0.00377615666666667 -9.35553166666667e-05 -0.0005875533 0.0282641734666667 0.076741 7.93343833333333e-05 0.0289986975 -0.0098057455 -0.00281245116666667 -0.00212160116666667 0.0567195 0.015321153025 -0.000269753933333333 -0.012250645 0.0102650841666667 0.0436813116666667 -0.000589014 -0.0014982995 -0.00373205383333333 0.006245595 0.140687666666667 0.0020364 -0.0017726624 -0.0136007783 -0.0235014395833333 -0.0479725561666667 -0.00181807923333333 -0.0140999110166667 0.0114162518166667 -0.0177655437166667 0.0255244483333333 0.000623558333333334 0.000432377166666667 -0.01881394403 0.02232900392 0.00241567366666667 -0.0054396205 -0.001074533445 -0.000138619999999999 0.00313949 -0.01875134315 0.124912948333333 0.0141212655 0.00855868583333333 -0.000898385666666667 -0.00027281 0.00020363885 -0.0327786733333333 0.05270524 -0.0254413790333333 0.0189111016666667 -0.00613685933333333 0.00167502266666667 -0.00114429926666667 0.0010173735 -0.0102757588333333 0.1553155 -0.001433051263 -0.000415841033333333 -0.000361510433333333 0.020280253 0.006857369 -0.00199802666666667 -0.0119850248333333 -0.00734310983333333 0.108929175 -0.01105915885 0.000369988466666667 -1.29420833333333e-05 0.0894497805 0.0986058333333334 5.13696e-05 -0.0208520133333333 0.000276363666666667 0.00640640126666667 0.128660666666667 -0.00565141766666667 0.01350666575 -0.0523449001666667 0.000198309333333333 0.000937247716666667 0.0868851008333333 0.000216808616666667 0.0391764291666667 0.00132825466666667 0.0378770416666667 -0.0286536333333333 0.00327021166666667 0.0951913333333333 0.0628946666666667 0.0424563566666667 0.0672236666666667 0.141471616666667 0.040967995 0.00197694896666667 0.01636023245 0.02306076665 -0.000461170433333333 0.0452875406666667 0.00776752333333333 0.000392086333333333 -0.000650301166666667 -0.00268287133333333 -0.00109009643333333 0.0001636922 0.00124888233333333 -0.000930876666666667 0.0104578386666667 0.00884853716666667 -0.00315183266666667 -0.00618908 -0.0143992013166667 -0.000167480383333333 0.000332403383333333 -6.63030166666667e-05 -0.000432645333333333 0.000879234833333333 0.169676 0.000317637483333333 -0.0176054635833333 -0.0261126674166667 0.000175218666666667 0.014073141 -0.00492174523333333 0.0151121266666667 0.00530772 -0.000175605566666667 -0.0395127943333333 -3.29905e-06 -0.000398472028333333 -0.003002476 -0.0005183821 -0.00180113785 -0.000131214366666667 0.027209 0.00803620333333333 0.0251770523333333 0.000307314816666667 -0.01687845 0.078795071 0.031661 0.00045576475 -0.000656573666666667 0.0342997579666667 0.004792409 0.0155310866666667 -0.00378338333333333 -0.000199931166666667 0.0145610479666667 0.0248893793333333 0.000980322266666667 0.0353494161666667 -0.0240048191666667 -0.00351811566666667 -0.0131017711666667 -0.0201448078333333 0.0261334083333333 0.003292124085 -0.0279528435166667 0.0700347826666667 0.00081771875 1.971535e-05 -0.000551086066666667 -0.00386431183333333 -0.000200388246666667 0.0208686289 0.000385439333333333 0.0245350593333333 -0.00876019833333333 -9.3327775e-05 0.000402410866666667 -0.0302617049066667 -0.0834600716666667 0.00131504330166667 -0.00130828516666667 0.0139171891833333 0.000260234433333333 -0.00082277775 0.0151648116666667 -0.0240119913333333 0.000302799333333332 0.006219255 -0.0320985505 -0.06035379725 0.000254927016666667 0.02358982645 0.0001780195 -0.0811534383333333 -0.0163323496666667 -0.0152640176666667 0.0151370726666667 -0.00217115225 -0.00039420844 -0.000613996683333333 0.00195416365 -0.0154499073333333 -0.000172767833333333 -0.00983670333333333 -0.006157748 0.0402514041033333 0.000748232666666667 -0.000422199333333333 -0.000246959166666667 -0.000252691733333333 0.000293676166666667 -0.0226188935 0.00128993163333333 -0.0158217619 0.0269174948333333 -1.878968e-05 0.0301803748333333 -0.00159954048333333 3.782695e-05 0.000503154816666667 0.000742968833333333 0.000889446833333333 -2.66500383333333e-05 0.000164299765 -0.0102708323666667 -0.000167391183333333 0.0006788005 -0.00244693588333333 0.00296459583333333 0.0043655949 -0.000254868438333333 0.000681487166666666 0.000464639933333333 0.0108244999166667 -0.0156612143333333 0.00945269466666667 -0.000356710733333333 -0.00495244461666667 0.0245595094666667 -0.00140344833333333 -0.0172948705 -0.0319704939 0.0212412838333333 0.0158868716666667 -0.0647347609833333 0.0001443577 0.000393851166666667 0.01347197 -0.00394431481666667 -0.007191 0.000947391216666667 -0.00663884453333333 -8.003317515e-05 -0.000380996465 -0.000437313033333333 -0.0080855185 -0.001676814 -0.0112778855166667 0.0335410266666667 0.000381912666666667 0.00342474121666667 -0.0134218161166667 -0.00108258858333333 -0.00114849968333333 -0.0190211521666667 -0.0123908293333333 0.0148684511033333 0.000427833111666667 0.0320723431666667 -0.00132942708333333 -0.00015074985 -0.00048051505 0.0015860321 4.11218166666667e-05 -0.00251593316666667 -0.0008862985 0.195815833333333 -0.00153862216666667 -5.88955333333333e-05 0.00257954 -0.000531461816666667 -0.0277062515666667 -0.00234394366666667 0.000390574333333333 -0.0289480526 0.2167665 0.000152121716666667 -0.00162364816666667 0.076479 -0.0522092446666667 0.00346587815 0.00480896816666667 -0.00180275623333333 0.001842305 0.0200928453333333 0.01802696126 0.14235585 -0.0243652685 0.00014560977 -0.0151923077833333 8.0863333333333e-06 -0.00416524046666667 0.0207271885 -0.000511411666666667 0.0154923124666667 0.00119387333333333 0.08426562 0.000360227833333333 0.02565421665 -0.0134520979 -0.0150760868333333 -0.01798814758 0.0022315485 3.6831833333333e-06 -0.000739240566983333 -0.00185124781666667 2.55592833333333e-05 0.0155792585 -0.018935655 -0.0231223213 0.000621008 0.0002660664 -0.0022215655 -0.0399370435 -0.00312208883333333 0.000946172666666667 0.0402160666666667 0.00362241183333333 0.00126326289033333 0.0370748506666667 -0.000792878666666667 -0.045110238 0.000462344833333333 7.50169833333333e-05 0.000531626233333333 -0.00825510166666667 -0.000597861666666667 -0.0285849273333333 -0.011497656 -0.000453832716666667 0.00028953085 -0.0322879336666667 -0.00367315 -0.035700508 -0.000154410483333333 -8.51404e-06 0.00629268303333333 0.00532166045 -0.00161909166666667 -0.000688943566666667 -0.00530580066666667 8.00633333333334e-05 0.00445091183333334 0.0217152933 0.015899552 0.00130635516666667 0.0303075 -0.000364444333333333 0.000208524606333333 0.0116721219666667 0.0279484385 -0.00588601837333333 -0.00114853499 -6.83484e-05 0.00286599666666667 -0.00946876833333333 0.001002223 -0.04038655685 0.001301454445 8.05883333333333e-05 0.0010629065 0.000939263833333333 0.00429790176 0.00142002683333333 0.0065716485 -0.0441089751666667 0.000972235945 0.0101356143833333 0.00116585483333333 -0.0011599508 -0.001047915 -0.056720085 0.00298497233333333 -0.00360257166666666 3.40597833333333e-05 -0.0003045274 0.000171194833333333 -0.00604315635 0.000337851996666667 -6.827865e-05 0.0078700383 0.000461177016666667 0.000689917333333333 1.96486e-05 -0.000151766116666667 -0.00164462571666667 -0.000140016 0.0785422783333333 0.000804317183333333 0.000148425845 -0.00488634658333333 0.00222143965 0.00373395333333333 0.00195135516666667 -0.0012519195 -0.00158488015 -0.000577685333333333 -0.000892437833333333 0.00156986136666667 -0.0328596341666667 6.95471333333333e-05 -3.28554146666667e-05 8.78439333333333e-05 0.00736984968333333 0.0018115244 -0.0324469063333333 0.00156502833333333 -0.0011895726 -0.00123731033333333 0.0446613283333333 3.175075e-05 0.0260231105 0.000160580735 0.000229357083333333 0.0047392004 0.00475798228333333 0.0152866205 -0.00058369218 0.0203808593333333 0.0447554368333333 0.01916855605 -0.012288584565 0.0537593815 -0.00421594066666667 0.0194575488333333 -0.00450050293333333 -0.012171428 -0.0189689833333333 0.000566604631666667 0.011736552 -0.0449977729 0.010468780885 -0.01152391875 -0.00048399365 -0.0137026081666667 0.0135628 -0.0112095868333333 -0.0383434516666667 -9.14134633333333e-05 -0.0575053666666667 0.00306753751666667 -0.0033303703815 0.000518674733333333 -5.99140026666667e-05 0.04964067 0.0074522375 0.000758917 -0.006429437095 -0.0192827455 -0.000169523 -2.73039383333333e-05 0.000513379516666667 0.0645463736666667 0.130219166666667 0.00185874731666667 -0.0463744730483333 0.00135588033333333 0.00296258833333333 -0.003365542435 -0.0567676371666667 0.000170952166666667 -0.000310424216666667 0.0125838386666667 -0.00108769183333333 -0.002989575 0.000272440166666667 0.009594977 0.022551 -0.00061486166666667 -0.00689464 0.00122039917333333 0.0179340866666667 0.0147029296833333 0.00012420805 0.00593698771666667 -0.00780381866666667 -0.00306010815 0.000234633266666667 0.0072432665 0.001835803 0.001260714 -0.0296122388 -0.0126744588333333 -0.090945845 -0.000463314166666667 7.83524416666667e-05 0.000124621666666666 0.00218975216666667 -0.000206192755666667 -0.0123637097833333 0.005919985 -0.00466214005 -0.003067122 -0.0010435845 0.0194540321666667 -0.0247346385 -0.00533249491666667 0.02493584 0.00751207701666667 0.0007595125 -0.0223016712666667 7.56796666666667e-05 -0.00126296716666667 0.00243599116666667 -0.000906331666666667 0.003294402 -0.0011159675 -0.0047200115 0.1005105 0.00838051716666667 -0.00123927253333333 0.013565735 0.000253163316666667 0.0221316873333333 0.000402661883333333 0.00130018766666667 0.000413874416666667 -0.000236470583333333 0.000377657 7.66222333333333e-05 0.001209273 0.000992924163333333 -0.00335672783333333 0.122068333333333 -0.0248530779333333 0.00480362163333333 0.00182296291666667 0.002635418 0.000784129333333333 0.00137903568333333 0.00431655683333333 0.00035024325 0.00131782886666667 0.00189325066666667 0.00833961333333333 -0.00173678583333333 -0.0437708168333333 -0.000129295833333333 -0.0109395377166667 -0.000496712066666667 0.00487061111666667 0.0011326873 -4.52886833333333e-05 -0.0009108333 -0.00110608865 0.0129644477166667 -0.0067570675 0.00049585005 -7.50349999999993e-06 0.00132022333333333 0.03097684999 -0.0183214685 -0.0592362 5.07588166666667e-05 0.000781395383333333 -0.015971996 -6.65666666666667e-05 0.033098664 -0.000634116516666667 -0.000538120966666667 0.009810023 -0.00422716166666667 -0.0131551503301667 -0.0170226536666667 6.93795166666667e-05 -0.00413140716666667 0.0598483333333333 0.118253513333333 -0.00112381433333333 6.48244333333333e-05 -0.00109860133333333 -0.000810085333333333 0.000232007683333333 -0.00183184333333333 2.78789999999999e-05 0.0963734153333333 -0.00175642316666667 0.000389584833333333 -0.0901427933333333 0.000435755616666667 0.068790055 -0.00227090628333333 -0.011185869 0.00377696666666667 0.0369419762666667 0.000158711166666667 0.000706517333333333 -0.03380552 0.0142415395166667 0.00025809885 -0.0138739565 -0.000354224433333333 0.00588284333333333 -0.009849706 5.72974666666667e-05 0.01343390235 -3.04198333333334e-05 -0.00256211128333333 0.0396668483333333 -0.000599697033333333 -0.00377643033333333 0.0206007137 -0.0127769223333333 -0.000744328333333333 -0.000761424166666666 0.0316348964083333 0.0845696818333333 0.203279686666667 0.031287215975 0.00565179583333333 -0.00364697533333333 -0.000189619833333333 0.001497389 -0.0124633093333333 0.0454951181666667 -0.0037333037 0.0004790701 -0.0172182939916667 -0.003842745 -3.99274999999998e-06 0.00214973366666667 -0.00167473066666667 -8.73816666666667e-06 0.133760333333333 0.0172403753333333 -0.0007424755 0.0382674607333333 -0.000322674333333333 0.0251747188 -0.0117802788333333 0.000560947778333333 0.00131742611666667 0.0198679538333333 -0.00291652918333333 0.0172604245 0.0004876626 -0.00109523035 0.0861732366666667 0.002910875 0.0583961666666667 -0.0064680655 0.000465895016666667 0.0166342111666667 -0.00290852765 0.00492273998333333 0.0504838333333333 -0.00186881493333333 -0.00673858838333333 -0.0154983266333333 0.0437427517666667 0.0704145175 -0.0621518483333333 -0.01995702895 -0.0009134905 0.000666703166666667 0.00522089311666667 0.002694939 0.0448101833333333 -0.00265838166666667 -6.05620333333333e-05 7.41893e-06 -0.000369286 0.00060214675 -3.12780716666667e-05 -0.0114414658333333 -0.00237778 0.0188946516666667 0.00129564833333333 -4.95886666666666e-06 0.00610201966666667 0.001197934065 0.000136207596666667 0.0748683711666667 0.046063422 -0.0217349742 0.00478079 0.000622371216666667 0.00992592883333333 -0.0323372826166667 0.000467665833333333 -0.000196057833333333 0.019709671 0.200619833333333 -0.0171722416666667 0.0004066375 -0.0233572548333333 0.00444525745 -0.012319941 -0.0182151675 0.0936282153333333 0.000131120266666665 0.0002195944 0.0001659995 0.00441643638333333 0.00546410366666667 0.00815360798333333 -0.00243684783333333 0.0235487152216667 -0.0358469113333333 0.0008390245 -0.026451189 0.0521812754166667 -0.0201965416666667 -0.0137952379333333 -0.000313003183333333 -4.12933333333333e-05 0.000390549833333333 0.019289664365 -0.0189108797666667 -0.00308215726666667 0.0102878739333333 -0.00192521383333333 -3.05156555e-05 0.00100050833333333 0.012701613 0.0011901935 0.0175743258166667 0.00110518133333333 0.00774156516666667 0.000662479383333333 -0.000597503333333333 0.016910958 -0.00285204033333333 0.000189470983333333 0.0442242 -0.001007961 0.0259848383333333 0.00777796918333333 0.00080097 -0.00017725245 -0.00108077396666667 -5.09318245e-05 0.00155350333333333 -5.20962666666667e-05 -0.031602817 -0.00147374666666667 0.00835606288333333 -0.00155480966666667 0.00334433536666667 0.0382492433333333 0.000239160216666667 -0.007672286 -0.00724754533333334 0.000927888 -0.024576864 -0.01662616585 -0.0645505261666667 0.00636512486666667 0.000638567916666667 -0.00569435166666667 -0.00390416275 -0.0122931691666667 -0.000234583533333333 0.02952133875 -0.0005265825 -0.0002299219 0.0014085435 -0.000915951666666667 0.109155136666667 -0.00127722806666667 -0.0010397995 0.0546072578333333 0.0223702776666667 0.003358725 0.000478183666666667 -0.01996698155 -0.0180776123333333 0.00112115466666667 0.0101632666666667 0.0108566288833333 -0.0032288185 0.0008300415 -0.0003818715 0.0004016875 0.0230851266666667 -5.89410333333333e-05 -0.00784519638333333 0.001165354 -0.000108720026666667 -0.0007778853 0.046818545 0.000281424666666667 -0.000727952283333333 0.00171950416666667 -0.0275427252333333 -0.0029557245 0.0212637533333333 0.00690155613333333 0.001235485 -0.00059268055 0.0126855098333333 -0.00531354588333333 0.0346494365 -0.000307841616666667 -0.01629341 -0.000391227803333333 0.103505938333333 0.106672166666667 0.0240291305983333 -0.023127277 -0.0122697020666667 0.00101793233333333 0.000289605616666667 -0.0558376161666667 -0.0001012625 0.004227136 0.0607474233333333 3.57826666666667e-05 4.68044e-05 0.0280591007666667 -0.0431646446483333 0.0108935737666667 0.01623747875 0.0500876166666667 0.0013129835 -0.000442479033333333 -0.00268982061666667 -6.20691333333334e-05 -0.001870251 -0.000301388983333333 -1.62184999999999e-05 0.01202815555 0.00715299716666667 -0.0305988889833333 0.000244222833333333 0.0383384573333333 0.00015507683333333 3.77781333333333e-05 -0.0040384865 -0.000201195833333333 -0.0262435909235 -0.0020138509 -0.000514077883333333 -0.0738306283333333 -0.00050236415 -0.0037665305 -0.00276274683333333 0.00599566683333333 0.0117392447166667 -0.000147597 0.00661367461666667 -0.0088646667 -0.000177771833333333 0.00354717116666667 -0.0342293555833333 0.0007387295 0.00123355333333333 -0.08139081675 -0.0269369271 -0.000864280754666667 0.0998398091666667 -0.00384407143333333 0.0201136888333333 0.0281523596166667 0.0192410193333333 -0.00678001083333333 -0.0366141615 -0.000308313166666667 -0.000472972616666667 -0.003320942 -0.0164505192 0.00010589425 -0.0338478216666667 0.000419264633333333 0.00187990166666667 -0.000336900166666667 5.83298166666667e-05 0.00792548833333333 0.01535102 0.00353162333333333 0.000600545 -0.0106521616666667 -0.000646536666666666 0.01368392195 5.211235e-05 -0.0269698752833333 -0.00262788166666667 -0.0216807904666667 1.326155e-05 0.000191179833333333 0.0641011116666667 0.000184077693333333 0.00101491205 0.0371584166666667 -0.000472645866666667 6.37851833333333e-05 -0.00243820166666667 0.00127693393333333 0.0248668283333333 -0.000779790833333333 0.000179431616666667 -4.54218833333333e-05 -0.00065895915 0.001752724 0.000138406583333333 0.0002128039 0.043188235 -0.000150913466666667 0.0963970166666667 -0.000168189083333333 -0.00598257878333333 -0.00402105366666667 -0.0559239166666667 -0.0181922863333333 0.00363716766666667 0.0050653342 0.0866695166666667 0.0187823730333333 -7.48091666666667e-05 0.007913302 0.0782597408333333 0.0283434385 0.00639400283333333 0.06871848 0.00913592533333333 0.000946318583333333 -0.0301696587333333 -0.00293303135 0.0299778783333333 -0.0003727522 -0.00266904 9.32603566666667e-05 5.0136745e-05 0.000165678833333333 0.0109276866666667 -0.00151169633333333 -0.0001176101 -0.0450246313333333 -0.0014656825 -0.0001265566 -0.00240534915 -0.0318113383333333 0.00550236616666667 0.00408197155 0.0213161556666667 0.0398751397 -0.00019123015 -0.00941686908333333 0.000278554516666667 0.0566957823333333 0.0822507373333333 -0.0102381008166667 9.63815e-05 -0.00158894755 0.002622994275 -0.0001964997 -0.000183194333333333 -0.02067180125 -0.0044547035 -0.000850343666666667 -0.0450031261666667 0.0502141633333333 -0.00161888606666667 -0.000107704 -7.77349999999998e-06 -0.004837999 0.0004430517 -0.000292518660366667 -0.005100987 0.00103599916666667 3.55681666666667e-05 0.00024539025 0.0185967375 0.0005747093 0.104579205 -0.000338053483333333 -0.00125304283333333 -0.000829014666666667 -0.00554000033333333 0.000417196861666667 -0.000787598833333333 0.0211491683333333 -0.0128785210166667 0.000195606833333333 0.00221212033333333 0.00946022511666667 -0.00385789533333333 0.000404497066666667 0.000434985 0.00214515533333333 5.01209666666667e-05 0.000682918766666667 -0.0010960215 0.000769880833333333 0.000432586333333333 -0.00419172733333333 -0.0446754746666667 0.00166904776666667 -0.00274783333333333 0.0852541666666667 0.000346018333333333 -0.000760784666666667 0.0809523333333333 0.002765091 0.004240872575 -0.0128591986351667 0.011628077825 -8.12086666666667e-05 -0.000400852666666667 -0.00252761315 0.000395835166666667 -0.0250646457833333 0.0219027833333333 0.00387453 -0.00946326666666667 6.75459166666671e-06 0.014395736 0.000342532 -0.00157008 0.0219395621266667 -9.81777333333333e-05 0.00712855528333333 -0.000269653083333333 0.0634129 0.0712483333333333 0.0688775 -0.000834401166666667 -0.000684188 -3.304251e-05 -7.18821666666667e-05 -0.014007355 -0.0106153477833333 0.000739583 -0.000103892562166667 0.000340431166666667 0.000403560166666667 0.0106024968333333 0.00584445031833333 0.00524993416666667 -0.00381324616666667 -0.00518024516666667 -0.0293703824833333 -0.03652518545 0.0009723243 0.0289595316666667 0.0072722276 -0.021756735385 -0.000645157028333333 0.0133194483333333 -0.00586210133333333 0.00010269435 0.0135964247 -0.0358116281666667 0.00122099333333333 -0.0215346083333333 -0.0010318464 -0.00104961813333333 -0.00226078115 -0.00157624481666667 -0.000550776333333333 -0.0307883245 -0.000747811733333333 0.000120583416666667 -0.0003044 0.014053242275 0.000639628166666667 -0.00159139176666667 0.0010400947 0.00283133596666667 0.00110571566666667 0.00449873754333333 0.02332545885 0.0227916036666667 0.0250204255 7.66760666666667e-05 0.0255912892086667 0.00252410376666667 -0.046949509 0.179959156666667 0.000195662283333333 0.00677383566666667 0.00807351066666667 -0.0132771666666667 0.0260976566666667 -1.11033666666667e-05 -0.000226006933333333 0.0497440316666667 0.00169593461666667 -0.0148022383333333 -0.00104583916666667 0.00456947731666667 -0.0093059783 0.0398612658333333 0.0147281396666667 0.0036783445 0.0325959465 -0.001232436 -0.0208409374883333 -0.06421479 0.02677919 0.0116818909833333 -0.00330857211833333 0.0375594078833333 -0.00011681035 0.0265103472333333 0.000432351035 -0.00224828733333333 -0.00297993293333333 0.0272796005 0.00164878883333333 0.001277497265 0.0192651037166667 -0.05017348235 0.000492798833333333 0.0184010333333333 0.0100116528333333 -0.00387768616666667 0.00106379066666667 -0.0152659363833333 -0.000505338166666667 -8.66768333333334e-05 0.0258337526833333 -0.0231087435 0.000457992666666667 -0.000630030335 0.000305926283333333 0.0130193995 -0.0026399125 -0.00185491826666667 0.00112802383333333 -0.00936080723333333 -0.0001800875 -0.000436650166666667 -0.002365 -0.0010269475 -0.0006912195 -0.000425702 -0.001843578 0.0006131915 0.000908298266666667 0.000918730166666667 0.000347037166666667 0.0463386743333333 0.0152128483333333 -0.0239440023333333 0.00609008183333333 0.000630311666666667 0.00106635764966667 -0.00482404233333333 -0.00187758866666667 -0.00148420716666667 -0.0018265725 -4.55646666666666e-06 -0.0351772733733333 0.0127689234333333 0.0206186964666667 0.0195028043333333 -0.00831814283333333 0.000520827833333333 -0.00206830366666667 -0.000264573541666667 -0.000236010333333333 -0.0001529211 0.000341772166666667 0.000399073166666667 0.00558282005 -0.00905302683333333 0.00101875533333333 0.0140461013333333 -8.10516666666668e-05 -0.02612238 0.0007885785 0.002145282 -0.1243186865 0.000124394188333334 0.0546509583333333 0.00127430816666667 0.00723613368333333 -9.56321666666667e-05 -0.000175568046666667 -0.0189434483333333 0.0143220981666667 -0.00071521575 0.000240603633333333 0.00145975091666667 -0.03420222 0.000907933833333333 0.0158683513333333 0.00388168225 0.0617186401666667 -0.0174575221666667 -0.00024491842 0.00355339723333333 0.0009539895 -0.0004831804 -0.00340107628333333 -6.0113e-05 0.00253411373333333 -0.000467795 -0.000882854833333333 -0.0445600998266667 -0.0458238077833333 -0.000963688116666667 0.00284348766666667 -0.000274340283333333 -0.03653186945 0.0020509 -0.00557478383333333 -0.0186018635166667 0.0415805685 0.0217798908333333 3.35956666666667e-05 -0.000265319316666667 0.0217860968333333 0.00436227074433334 -0.00125922833333333 0.000445627016666667 -0.00202505966666667 -0.0003858982 -0.0100120983333333 0.0165295166666667 -0.00192306635833333 -0.000377013166666667 -0.03528065205 0.0876988833333333 -0.000930498366666667 0.0432602883333333 0.0987163166666667 -0.00150649116666667 -0.02780728595 0.00447804666666667 -0.0236911411 0.0175188560166667 0.000337190266666667 0.0584935501666667 -0.0377378026666667 0.0498916133333333 0.0401630466666667 0.000348456728333333 1.09504833333334e-05 -0.0254790166666667 0.0192405616666667 0.00196010485 -2.03688e-05 0.0301350061666667 0.0221727073333333 0.0251482876 -0.0001582389 -9.37193666666666e-05 -0.0270852688833333 -0.000681396788333333 -0.00217297033333333 0.000633455783333333 -0.00905424 0.000103556625 -0.000311191833333333 -0.0195225973333333 -6.01583833333333e-05 0.0206786343 -0.000433062333333333 -0.00304893245 0.2570985 0.0245383333333333 -0.000479471786666667 -0.000245459666666667 0.000373266125 -0.0161539023333333 0.00108834493333333 0.0102433418333333 -0.00160269673333333 0.00209145611666667 0.01480585625 0.000271538166666667 -0.00381133516666667 -0.0157770462666667 -0.00942397666666667 -0.0018066882 0.0321674158333333 -0.0233008733966667 0.0238841925166667 -5.08775e-06 0.0121829635833333 -0.00138880018333333 -0.000102867166666667 -0.00125779216666667 0.0031774807 -0.000745078116666667 0.0139078723333333 0.0165800566666667 0.059543 0.0400638 -0.000779880366666667 0.00457651833333333 0.1705445 0.0405315098333333 0.0282677031666667 0.116105383333333 -0.0248497956666667 0.0201809006666667 -2.03634333333333e-05 -0.00775385156666667 0.0343237798333333 0.0019182467 0.007171163 -8.56059116666667e-05 0.000977953166666667 -0.000829665 -0.000925881833333333 -0.0112090338333333 -0.0160861282666667 0.000231818193666667 -0.0130913886666667 -0.001596565765 -0.0375012408333333 0.00185906066666667 0.0014394358 0.00240186995 -0.000754396666666666 -0.000658987166666666 -0.00552383066666667 0.0145859168916667 -0.0001194525 -0.000148310816666667 -0.00383122116666667 0.170773283333333 0.00158621 -0.00378871271666667 -0.0503334131666667 -0.01320620905 -3.22985e-06 0.02494376225 -0.0004360665 0.07176242 -0.000460046733333333 -0.0153804875 -0.0313912506833333 -0.00394628 0.0129478637833333 0.0009672195 -0.00958983233333333 0.006155959 4.816e-05 -0.0188558623833333 -0.007124149 -0.02147416 0.008741791 0.00340070816666667 0.0295408 9.40666666666666e-05 -0.000848319 -0.0102568423333333 -0.00734738701666667 -0.0293791287666667 0.00170757468333333 -0.07225891 -0.00332963716666667 0.000534734483333333 0.00235757 -0.0344247285 0.00066553935 -0.02588310595 0.0246217936833333 0.00231023263333333 -0.00543120183333333 -0.00142993463333333 0.000559792666666667 -0.0146036981 -0.0095685145 -0.028348175 0.00185489816666667 -0.0541287133333333 -0.030714722 -0.00481630833333334 -0.0525445 0.0141782661166667 0.04269159875 -7.90335000000001e-05 -0.024139039 0.0283206819 0.014157269 -0.000403069333333333 -0.029409638665 0.0113692558833333 -0.0264022523333333 -0.000204686616666667 -0.000153152833333333 0.144087474 0.00260696616666667 -3.14458833333333e-05 -0.008416531 -0.00155914765 -0.0076846775 0.00985783833333334 0.0001117095 7.09666666666667e-06 -0.0486509581666667 0.00278869478333333 -0.0177152086666667 -5.96488833333333e-05 -0.0159102683333333 -0.00161102528333333 -0.0247619566666667 0.0142539603333333 0.0241115409333333 -0.00053779625 -0.00360875503333333 -0.007793392 0.00287856133333333 -0.0031284745 -0.0121528778666667 0.00013608075 -0.0002711145 -0.003688543 -0.0295315566666667 0.000959903333333333 -0.000642245 -0.00251015716666667 -0.1158403 -0.0110291015 0.02527655 -0.005305115 -0.00206118003333333 -0.000347450766666667 -0.000599456333333333 2.50266666666668e-06 -0.0016882762 -0.00540258723333333 0.00621878333333333 0.00269100233333333 -0.000708395115 0.0445456156833333 -0.000816931666666667 0.0506593066666667 -0.0376743154166667 5.395475e-05 0.0172186868333333 -8.08247283333333e-05 0.0254240063333333 -0.00212506075 -0.0245080128333333 2.68025e-05 -0.0329731615 4.63333333333292e-07 -6.4112875e-05 0.0208766778333333 0.00775532733333333 0.01925890915 0.0838734925 -0.0377374661666667 -0.011771549035 0.0392382188333333 -0.00136982533333333 0.0075293993 0.0101792471333333 0.000439990866666667 0.000442072 -0.000326638516666667 0.000113394436666667 -0.000189896166666667 0.0491513413333333 0.00747310335833333 -0.02065282075 0.00230583 0.000539960883333333 -0.000444474083333333 0.0174044399166667 0.000180175255 -0.00107530116666667 0.0250355569833333 -3.305335e-05 -9.20933333333331e-06 0.0138651266666667 0.018493164 0.000432532683333333 0.0645318466666667 0.147357333333333 -5.90383166666667e-05 -0.00953243133333333 0.242991369833333 0.0934335 0.099283 -0.00364013833333333 -0.007253952 0.000986119995 0.00912812368333333 0.00420441303333333 0.03575262 -0.000677442516666667 0.000280379433333333 0.00734522018333333 -0.0512369483333333 0.0317268066666667 -0.00368865183333333 -0.0135941557766667 0.0229044507166667 -0.000242634866666667 -0.065403385 0.004825771 -0.000595984833333333 0.00873621406666667 -0.000177063963333333 0.00119117635 -0.000100590166666667 0.000431424566666667 -0.0008533885 -0.00730342566666667 -0.0002821961 9.123077e-05 -0.00694672733333333 -0.0438517726833333 -0.00189687616666667 0.00715675133333333 -0.0125866871666667 -0.00121083566666667 0.00608462516666667 0.00225101833333333 0.0311048883333333 -0.000474131533333333 8.35588333333333e-06 -6.835245e-05 8.68988333333334e-05 -0.03028399215 0.0235113583333333 0.0247067157833333 -0.00273316566666667 0.0662394538333333 0.0369445801666667 0.0126591451666667 0.0106986381666667 -0.00851227966666667 0.000242699783333333 -0.0316938933333333 -0.0591890666666667 -0.0576828501666667 -0.0806713221666667 -0.0876936448333333 -0.0825791738333333 0.000800602833333333 0.000243970666666667 -0.000667408333333333 0.0305057276666667 0.0474279493333333 0.00989507558333333 -0.00182464478333333 -0.00426799333333333 0.00147043228333333 -5.05716666666669e-06 0.0016649613 0.0005173115 0.00652121333333333 -0.000727303333333333 0.0086507644 0.0180244031666667 0.00872335575 -0.000564450833333333 -0.000701211331666667 0.000116791166666667 -0.010449295 -0.000147509733333333 -0.0045974215 -0.00870932183333333 0.000289599391666667 -0.000280222 0.00975397683333333 -0.0019359825 -0.00586341883333333 0.00630258521666667 0.018166331 -0.0147489888333333 0.01749709 0.000453220166666667 -0.00294785783333333 0.0391920186 -0.0251538231666667 -0.0136598666666667 0.230845666666667 0.0003378245 -9.56700866666667e-05 0.0183987283333333 -0.000557907833333333 0.00030185475 -0.000415017583333333 -0.0176961073066667 0.000846449833333333 0.00149734881666667 -0.00214959716666667 0.0852765 0.000157433566666667 -0.0013705008 0.0689203333333333 0.001920415 0.00362566916666667 0.0184685988333333 0.000801109766666667 -0.0290710021666667 -0.00111992016666667 0.00058103935 0.000817564283333333 0.000875887716666667 -0.000808277833333333 0.00120804161666667 -0.001740535 0.0280812483 0.00534052666666667 -0.0250653463333333 8.55604999999998e-05 -0.00220333333333334 0.0320057133333333 0.00155091816666667 -0.0118964268333333 -0.0402410166666667 -0.06857629 -0.00073447045 -0.045401617 -2.01221666666667e-06 -0.0282967881666667 0.028307 0.0109403548333333 0.0354502905166667 0.01012939205 -0.0112730409 -0.0317329993333333 0.0231801127166667 0.000269106833333333 -0.010056595805 0.00921859424166667 -0.00048586285 0.0442435026666667 0.00972081401666667 0.000755066316666667 -0.00106129033333333 0.000654122 0.0140502533333333 -0.000358966666666667 -0.000257466333333333 0.0205698716666667 0.001570623 -6.60300000000002e-06 0.0032326515 0.00324494166666667 -0.000666844666666667 0.0015723336 0.0112810719166667 -0.0349819818683333 0.0623828333333333 -0.00268780611666667 -0.0008705775 0.0212253016666667 0.011203026265 0.0002447865 0.0007667945 -0.00205291393333333 0.00973362083333333 0.0025468385 0.0254896605 -0.00172655453333333 -0.0723348383333333 0.0077683725 0.00528718833333333 -3.22502166666667e-05 0.0148485466666667 -0.00649779133333333 -0.0010368135 0.00876810633333333 0.0335540670333333 -0.0518715251666667 -0.0565640006666667 -0.000430100633333333 -0.00245730683333333 -9.08238e-05 -0.000116714916666667 -0.0286936886666667 -0.024298891 -0.0120707075 0.000292075333333333 -7.43152e-05 0.00115538136666667 -0.024175391 0.0108911333333333 -0.003204967 -0.000192446666666667 0.000120172416666667 0.000214821166666667 -0.00409070666666667 0.0199224544833333 6.90491000000001e-05 -0.0009048815 0.00033956195 0.009938035 0.00224932333333333 -0.00436653525 -0.0005046625 0.0660162618333333 0.000754166666666667 0.0199347991666667 -0.009637455 0.1551905 0.163064166666667 0.111196166666667 0.225090333333333 0.0321925 0.151779833333333 0.209785688333333 -0.0220513996666667 8.30560666666667e-05 8.46786333333334e-06 0.173789595 9.2466475e-05 0.000740044183333333 -0.01041881185 0.0486853475 -0.0266541268333333 -0.000799392783333333 -0.000182039 0.000209511766666667 -0.00070677675 0.0328023533333333 -0.0272709883333333 0.000140398666666667 0.0739436666666667 0.000971250333333333 -0.000408328216666667 -0.0161834673333333 -0.000613902383333333 -0.0004314 -0.0456273153333333 -0.0005783545 0.0443825348333333 0.000123898283333333 -0.000242616333333333 0.00492787983333333 -0.000280632466666667 0.0370802 0.00105137266666667 -0.0762411483333333 -0.00459523866666667 0.01937292105 -0.0004783835 0.00140035133333333 -0.0151265375166667 0.000521818566666667 -0.0007096285 -0.0370494435 0.000824113333333333 -0.0108316 0.00411519533333333 -0.0762814333333333 -0.00718623178333333 -0.000250229333333333 0.00757601316666667 -0.010823524 5.72328316666667e-05 0.0286498009 0.0043938358 0.0256930433333333 0.106147666666667 -0.0426616933333333 0.008140657 -0.00161937133333333 0.000599146666666667 0.000973703566666667 0.00337543516666667 0.00338927066666667 -0.000164885566666667 0.120891 0.0209894502583333 -0.000495731533333333 -0.00163881033333333 0.00185202933333333 -0.0186285563333333 -0.00128750816666667 1.135081e-05 0.0405620317433333 0.045122603 -0.031382558785 -0.00251725678333333 0.000994848 0.0155777883333333 -0.007334076885 -3.29614666666667e-05 -7.69626833333333e-05 0.0384846915 -0.0150249775 -0.0463873756666667 -0.0522176811666667 0.0161077565 0.0013172963665 -0.00704375833333333 -0.0392424255 -0.000118497216666667 -0.000949475 0.002081262 -0.00137232333333333 -0.00120693416666667 0.0265498331666667 0.00105875666666667 0.00208813166666667 0.0320076287666667 0.000131276816666667 0.000764439833333333 -0.000213824133333333 0.00452537933333333 0.000993819333333334 -0.000524320316666667 0.157654666666667 0.00636490333333333 0.0305944977666667 5.25918333333333e-05 -2.00306166666667e-05 -0.005071293 -0.00106604333333333 -0.00192990883333333 -0.0200570033333333 0.000211298449833333 -0.00276103736666667 0.000159470616666667 0.0212584425 -0.025994225 0.00260777383333333 0.022437188 -0.00108118761666667 -0.0210183 -0.0281544083333333 0.00385002333333333 -0.000627018333333333 -0.000643433333333333 0.00604227533333333 0.0551622483333333 0.00132911333333333 -0.004149845 0.0176923733333333 0.0011515304 -0.000394274 0.00740653333333333 -0.000849747883333333 0.0014065555 0.00179493166666667 -0.0007395275 0.0190362130166667 0.0193213213333333 0.0237870781833333 -0.00111755783333333 1.69748333333334e-05 -0.0006599295 -0.00131460773333333 -0.001387731 -0.001514162 9.85173466666667e-05 0.0357212656666667 0.0283009692333333 -0.0248627505333333 -0.000178470701 0.0406622185 0.075104466 -0.02848259 -0.001952213 -0.000228805000000002 0.0384236218333333 -0.0256900235 0.000427395866666667 0.000809714295 -0.0252268666666667 -0.00103774716666667 4.65564e-05 -0.00756899183333333 0.005277264 0.135400318333333 0.0270653758333333 -5.78265e-05 -1.2429795e-05 0.000454943166666667 -0.00275010116666667 -0.018713075 -0.000178712616666667 0.0227169616666667 -0.02258305475 0.00652385883333334 -0.0008443662 0.000122291101666667 0.0110432563333333 0.000581143333333333 0.0161770933333333 -0.008682605 -0.00804579036666667 0.0263612753833333 -0.00927683966666667 4.880735e-05 0.000104045733333333 0.00124449983333333 0.0535311283333333 0.00660858681833333 0.0741469768333333 -0.0164581833333333 -1.92608333333333e-05 0.00109692783333333 -0.0415638713333333 0.0333972766666667 -0.001195510765 0.0029385788 0.0026134583 -0.00023360315 0.00471529616666667 0.00038881265 0.000208904483333333 0.0519065506833333 0.024224885 0.117128921666667 0.175221275666667 0.000171143966666667 1.11438333333333e-05 0.0173251503333333 0.00281870448333333 -0.000613758856666666 -0.002164747 0.0790220683333333 -0.0470001283333333 -0.00195175181666667 0.00080029985 0.0283019410983333 0.0317584108166667 0.00140976783333333 -0.0205120503333333 0.0012049575 -0.00062793 0.022794915 -0.00106977383166667 -0.0001459531 -0.000281276016666667 -0.0002025686 -5.58256666666667e-05 -0.0100377008666667 0.00380327743333333 0.000664277716666667 -0.02561960006 0.00207701716666667 -0.0246927475 -2.36080333333333e-05 0.00839096806666667 -1.43051666666667e-05 -0.000194013533333333 -0.001925065 -0.01349512055 0.00759657815 0.0132396873333333 0.0381103785 0.000109751083333333 0.00183901633333333 -0.0387298561666667 0.0054736405 -0.000822404328333333 0.0229055083333333 -0.0103014915 -0.0173463534166667 -0.00170683566666667 0.00292599285 -0.0298464533333333 -0.0145433321666667 -0.000434339463333333 0.0048446295 0.000487524666666667 -0.000535328133333333 1.22959833333333e-05 -0.05904652325 0.020259191 0.00712107933333333 -8.64864166666667e-05 -0.002589216 -0.001584612 -0.00144273083333333 -0.0001493255 -0.00959047233333333 0.00358856174 -0.0219108331833333 -0.00289064666666667 -0.00150687216666667 -0.0176475335833333 -0.000367153966666667 -0.00283040066666667 -0.0190649361666667 -0.00295620915 0.00420825683333333 0.00121360457666667 0.00151678333333333 -0.000239420673333333 0.153943 -0.0262109159778333 0.0279022916666667 -0.018159275 -0.000571167283333333 0.0297254070333333 -0.0160014913333333 -0.00268864966666667 0.000106252733333333 -0.0246622472015 -7.80161233333333e-05 -0.0311585258333333 -0.0491357605 -0.000803812833333333 -0.00491067133333333 0.0071452065 -0.000344039823333333 0.0246601721666667 0.000338160666666667 0.021529509 0.00727880916666667 -0.0093542384 0.0872605276666667 0.0423820133333333 0.0275263806666667 -0.0174719779833333 -0.0226365643333333 0.00275556833333333 0.055188421 -0.0124924816666667 0.0133593165 -0.00215539683333333 -0.00129536115 0.0015892081 -0.000198639733333333 -0.000879131833333333 0.002704123 -0.000801013666666667 1.8585e-05 0.03013305175 -0.000379094633333333 0.234269041666667 0.0833238333333333 -0.001867468835 -0.000221450415 0.00748148106666667 -0.00456109333333334 -0.0379262181 -0.000744162833333333 0.0117642243333333 -0.00510013638333333 -0.00185039333333333 -0.000294426983333333 -0.00165226966666667 4.98630166666667e-05 0.0131853478333333 -0.0027751975 0.00141903066666667 0.000126575016666667 0.00022032495 0.000189602266666667 0.00154414431266667 -1.91203933333333e-05 -0.002508452 -0.0272395866666667 0.000851960833333333 -0.00329029566666667 0.0110541233333333 0.0322335025666667 -0.0101228477666667 -0.00025616945 0.000313115866666667 0.00347030666666667 0.00616229433333333 0.0244985034 0.00759791666666667 0.015517039295 0.000972951534 0.2143709 0.014072027425 0.000350318383333333 -0.000958296666666667 0.00131586545 0.00882562616666667 -0.00060976907 -0.0235063043333333 0.000167227798333333 -0.0283189093333333 0.000304065083333333 0.0011659215 -0.0112647022166667 -0.001232775 0.04857645 0.018119167119 0.0426013351666667 0.00291019996666667 -8.9007e-05 0.00237414516666667 0.00154294166666667 -7.52866833333333e-05 0.0202156574 -0.0193353068333333 -0.00137540236 0.001027262 0.0148766746666667 0.0214193685166667 0.000445006483333333 -0.00175242683333333 -1.72240466666667e-05 0.000195180666666667 -0.000377161333333333 0.00218463433333333 -0.000933496333333333 0.007882041 0.000274494666666667 -0.000898012333333333 0.00186572721666667 -0.0996338971666667 -0.00165156833333333 0.00019069286 -0.036888473345 0.0260628016666667 -0.0261848428833333 -0.002163917 -0.000421583833333333 -0.000536594 -0.01656416 -0.0201290258333333 -0.0992614333333333 -0.000255489665 -0.00182224227666667 0.00821027827 0.0038830933 0.0002690293 -0.000607932333333333 0.004158506 0.000445367573333333 -7.46838833333333e-05 -1.064945e-05 -0.00129514561666667 0.0192350283333333 0.000678156116666667 0.002791703 -0.0309967693333333 -0.0002536695 -0.0117530123116667 0.0329627241666667 0.00119727696666667 -0.0961061166666667 0.00468547055 -0.0157362906666667 0.00682820633333333 -0.01179925 -0.0194799446666667 0.02461588915 0.0267536311666667 -0.00115965383333333 0.0349735213333333 0.000475900433333333 0.000127414083333333 -0.0198315878333333 0.000250713876666667 0.0101528840966667 0.000363386666666667 -0.00116071083333333 -0.0149419021666667 -6.44113166666667e-05 0.00530768566666667 -0.0002518015 0.06359545 0.00387791533333333 -0.000383781195 0.00068960775 -0.0199198333333333 -0.00097581 -0.0256188487166667 0.0007890884 0.000126963333333333 -4.98189666666667e-05 -0.00552348866666667 0.000110930833333333 -0.00262134811666667 0.0009929205 -0.0517839733333333 0.02066239745 -0.00272364433333333 0.000122354033333333 -6.36016333333333e-05 -0.00082488738 -0.0300720278333333 -0.000433224183333333 0.000139713666666667 0.0623043793 -0.00188250666666667 -0.0040395375 -0.0396501228333333 0.0206214476666667 -0.00383378998333333 0.00467800904166667 0.0240854351833333 -0.00112142778333333 -0.0065465031 0.0219598824666667 0.0911435 5.08911666666667e-05 0.0027890435 0.000126886333333333 -0.029329745 9.04901666666667e-05 0.00549749656666667 -0.0004245735 -0.000462050166666667 0.000941877166666667 0.034093306 8.08255e-05 -0.00844584645 -0.00595763983333333 0.003168555 0.0215760193166667 -0.006739851 -0.000300608855 0.00410457666666667 -0.00859233365 -0.000411007166666667 0.000425063833333333 0.0317036886333333 0.01593537395 -0.00102011475 -0.000160912391666667 3.29825666666667e-05 -0.0668063038333333 0.0006958985 0.0113158873166667 -0.0322785121666667 1.04492166666667e-05 0.000221002833333333 -0.0298270388333333 0.00235697831666667 -0.00191632083333333 -0.000182867956666667 -0.000768156666666667 0.000474487633333333 -0.00122024616666667 -0.00146490966666667 0.0173266610166667 -0.000464003746666667 0.00172953633333333 0.0033977472 -0.0343314448333333 -0.0131196874166667 0.000734009726666667 -0.00229943283333333 0.0015292438 0.000653582508333333 -0.000256054796666667 0.0186452818333333 -9.49305833333333e-05 -0.0413884571666667 -0.00197185266666667 -0.00497951448333333 -0.0014951835 -0.000663082766666667 -0.0110049777 0.000758990333333333 -0.0029172325 -0.000129151666666667 0.006111014 0.0156524033333333 -0.0154523316666667 -6.30981405333333e-05 -0.00675676090333333 -0.03528708015 -0.0159073155 0.0232844718333333 -0.000469110833333333 0.0355813281166667 -0.00990667133333333 6.46069166666667e-05 0.000576210833333333 0.0195143571666667 0.00471005583333333 -0.03903451164 0.0025231854 -0.0197477093333333 0.0006294416 0.0237804895083333 -0.0041146449 -0.001676509 -0.030425183485 0.00510063111666667 0.000307767333333333 -0.0133488476666667 -7.907517e-05 0.026649186 -0.0226926666666667 0.000137672016666667 -0.000740533316666667 -5.91002166666667e-05 -0.0010256591 0.00551620218333333 0.00020866735 0.00379537333333333 0.0024940246 -0.001817062 -0.048139625 0.0118067960666667 -0.00174582116666667 -0.0133037983333333 -2.10682e-05 0.002123315 -0.0006921643 -0.0033602865 0.0594245333333333 0.0450598333333333 0.00152331266666667 -0.00012393846 0.0374320131666667 -0.000601830666666667 -0.00724414483333333 0.000896590816666667 -0.00172828146666667 -0.0002369574 0.000381508716666667 0.000373041433333333 -0.0068608029 -0.01166863525 -0.000194184666666667 0.0004447355 -0.0005519163 -0.00706342633333333 -0.00294300316666667 0.002113125 9.875555e-05 -0.000146784433333333 0.000254516666666667 -0.0009068151 -0.00836496168333333 -0.00186937616666667 0.00103593416666667 0.000275763383333333 -0.0208483321333333 7.76401666666667e-05 0.000536551333333333 0.000257740586666667 -0.000128423021833333 0.0185223623333333 0.000262014866666667 0.00686386666666667 0.02101747735 0.000124703616666667 -0.00258665633333333 -0.0194755411666667 0.05372408 0.0597879891666667 0.00401906216666667 0.00465835316666667 -0.0257221931666667 0.00515202611666667 -0.00230572183333333 0.0814429611166667 -0.000192342 0.048128209 0.019168 -0.000924102933333333 -0.0224006110333333 -0.001393898855 -0.0113491043333333 -0.00083879325 4.48130666666667e-05 -0.0009352825 0.00164888535 0.00904080521666667 -0.000904410883333333 -0.000933519366666667 -0.006405298 0.0132843554533333 0.0310924796666667 -0.000536614 -0.0101605247333333 0.00370541303333333 0.000386638183333333 0.000123117033333333 -0.0324432458833333 -0.00641943956666667 0.000893110516666667 -0.00246464783333333 0.00166411125166667 0.0276853795166667 -0.0444335441666667 -8.73877216666667e-05 -0.00221539333333333 -0.000100250216666667 0.0372564581666667 6.32500000000003e-08 -0.00220760666666667 0.0444543783666667 -0.000184582733333333 0.0692851738333333 0.0002880865 0.00118312566666667 0.000251167 -0.000637554166666667 0.00361208400433333 -0.00195889065 -0.0326229009833333 0.0150619906666667 0.000435737333333333 5.36143833333333e-05 0.000467344833333333 -0.00295096187866667 -0.000570571666666667 -0.00079730395 0.00317420528333334 0.000809748333333334 -0.0278082138333333 0.00257928566666667 -0.00127117483333333 -0.00145346433333333 -0.000733587833333333 0.0427068333333333 0.107854698333333 -0.0004652614 0.0033351265 -0.0185053333333333 -0.00754088636666667 -0.0119511478333333 -0.01562022945 -0.0170735306333333 -0.0002209627 -0.046561417 -0.000633923433333333 -0.00183716316666667 -0.0625460641666667 0.0221825956833333 0.00205679983333333 0.0614263333333333 0.0286903666666667 -0.0249105265 -0.00749061683333333 -0.0167894381666667 -0.0275340345 -0.0009052805 -0.0476491581833333 -0.0491358591666667 0.00203709766666667 -0.0128875391666667 -0.00789859948333333 -0.0480007283333333 -0.00872253216666667 0.0285805 0.02342007275 0.00260320666666667 -0.0314282033333333 0.000150956833333333 -0.000521120333333333 -0.001721552 -0.0553572816666667 0.073126005 -0.000542907 -0.00131134846666667 -0.00404367843333333 -0.000927181666666667 0.015816156 -0.00843281033333333 0.0022493262 0.00208664658333333 0.00060826535 -0.0149790038833333 0.0150490076666667 5.9444e-05 -0.00360669291666667 -0.00413563016666667 -0.0231870325 -0.01036975522 -0.03955287165 -0.0002536442 -0.0342522755333333 -0.0706603843333333 -0.000502278 1.72594083333333e-05 0.0395987383333333 -0.01660378145 -0.000895022816666667 0.0196243833333333 0.06433671 0.0314205383333333 -0.00383743166666667 0.000448701166666667 0.00820860405 -0.00013220165 0.000716502333333333 4.85437166666667e-05 0.000240540733333333 -0.0284887741666667 -0.0001307355 -0.00134707395 -0.00287610113166667 0.000338247133333333 -0.000376249 -0.000208636008 -0.00327865638333333 0.000790229 -0.02555637445 0.000271685733333333 -0.00210009685 0.00024091115 0.0506313465 -0.0369854601666667 0.00475079583333333 -0.007244162 -0.0248761050166667 0.000698632166666667 -0.0367783166543333 -0.00270409166666667 0.116231 0.0347908221666667 -0.00561958333333333 0.00616250336833333 0.0343263816666667 0.0300451758333333 0.00135475248333333 0.000382674616666667 -0.000130270166666665 -0.00394324033333333 -0.0357799736666667 0.00750102916666667 0.0115613335816667 0.0856273333333333 0.000290690533333333 -0.0103055201666667 0.0112493856666667 2.2043455e-05 0.000798980033333333 -0.0107734333333333 0.00908876165 0.000548796666666666 -0.00371996528333333 -0.0546769231666667 -0.000180136616666667 -0.007436326 -0.0101923262 0.0020073915 -0.001230754 -0.0002925172 0.000549108016666667 -0.0366929251666667 0.0208704363833333 0.006731245 -0.00289627616666667 -0.00948807 0.0022710475 0.000161601966666667 0.0212392793666667 -0.0093627828 0.000610605233333333 0.000712494666666667 -0.0490011633333333 -0.0385003135 -0.000615903833333333 1.06289333333333e-05 0.00032645105 -0.000393988166666667 0.00308170033333333 0.0002168106 -0.00578178033333333 0.00158263729666667 -0.00176098216666667 0.00013626422 0.0023235031785 0.0001263315 -0.00203611583333333 -0.000454687833333333 -0.0150915658 -0.00327619866666667 -0.00076578412 -0.00153611166666667 -0.0349284619833333 0.000112156018333333 -0.00126978266666667 0.01952805265 -0.00042830165 0.0208606361666667 -0.00471568433333333 0.00494188666666666 -0.00111351166666667 -0.000393719833333333 0.159274766666667 0.130435214333333 9.01914496666667e-05 -0.0316208383333333 -0.0158012025666667 -0.00010158975 -0.010580524 -0.000584441333333333 -0.0022706765 -0.0185160097466667 -0.00287973683333333 2.31928e-05 0.0025307485 4.96611333333333e-05 -0.0123116475 -0.000330503341666667 0.00350466033333333 -0.000497710933333333 -0.00126594166666667 2.18645e-06 -0.000422942666666667 0.0211492068333333 -0.000207681435 -0.000386594166666667 0.184582 -0.000204944781666667 0.0193273058666667 -0.01105016474 0.0298160505 0.00239841666666667 0.000790198883333333 0.0264916666666667 0.00110036583333333 -0.000424433568333333 -1.38946078333333e-05 -0.01013299 2.56256833333334e-05 0.0019134435 0.000442427083333333 0.00565331965 0.000336243833333333 0.005052382 0.01627615 0.134992166666667 -0.00353631783333333 0.044119295 -0.00247233698333333 0.000351380166666667 -0.00250134333333333 -0.0015602061 -0.0002865845 -0.000297178333333333 -0.000555766 2.16717716666666e-05 0.0354399333333333 -0.000977025 -0.0409820736666667 0.00129279333333333 -0.0335941766666667 8.21755833333333e-05 -0.016348465 -0.000263950266666667 -7.63300333333333e-05 0.042532905 -0.0527069936666667 -0.019550365 0.000734867 0.00049511116 0.00151685733333333 -0.00907674163333333 0.0100728603333333 -0.0167162321 0.0257676087333333 0.00291532333333333 -0.00393119728333333 0.0271702 0.000126581133333333 0.0194915266666667 0.006616424 0.000951598666666667 0.053435875 3.20633991666667e-05 0.0254492035 -0.000615385666666667 -0.0126433896833333 0.03596756315 0.0451576010666667 0.0277668018333333 -0.0183825246666667 0.076155344 0.000122754383333333 0.000180819113333333 0.00119035083333333 -0.00141378766666667 0.0002724485 -0.00984006433333333 -0.00150217245 -0.01138495395 0.0197586033333333 0.0289422516666667 0.0164506613333333 0.0705330616666667 0.000255242666666667 0.0009268755 0.00077202682 0.0470133426666667 0.137910395 0.149588333333333 -0.001165483 0.0250624266666667 -0.00324191433333333 -0.0162078884333333 0.000307108883333333 0.0009666904 0.00531010133333333 -0.0002701166 -0.0296049602833333 0.000271382083333333 0.00091849475 -0.0354818531666667 0.00032270635 0.000334723333333333 0.0016961401895 0.0120317567166667 0.018040470405 -0.01009062 3.74679999999999e-06 0.000254672683333333 -0.000409428 0.0297199375 0.0030895418 0.0137617046666667 -0.000125297333333333 -9.87045e-05 -1.79628333333333e-05 0.00885364663333333 -0.000488374766666667 -0.00198481566666667 -0.0243740875 0.0248043088333333 0.00430458166666667 -0.00109193933333333 0.00373723916666667 0.000717193333333338 0.00076301 0.0409817533333333 -0.0127986203333333 -0.00214423566666667 -0.000334511666666667 -0.00210670333333333 0.0066796194 -0.000799985433333333 0.0202212083333333 0.00123911716666667 0.0230656991666667 -0.0311739023333333 0.003639784 0.00188656066666667 -0.00128340916666667 -0.00167501166666667 0.000434888116666667 -0.0003247225 -0.00027042 -0.0011040573 0.0143820695 0.000751823 -0.047004832 -0.00909276166666667 0.0339452166666667 0.000596040816666667 0.0098922745 0.0143807833333333 0.00133620233333333 -0.0377065498333333 0.00310129966666667 0.0401033533333333 -0.00129374333333333 -0.00201768883333333 -0.0404829066666667 -0.00234361166666667 0.000755783666666667 0.00128205733333333 0.0325594366666667 -0.00317734266666667 -0.0295042728333333 -0.000584975 0.172135666666667 -0.01330088185 -0.0337493124166667 -0.000141315666666667 0.0217176933333333 0.00315535746666667 -0.00987757806666667 0.000365250716666667 -0.00109791833333333 -0.00216377416666667 0.00283427133333333 -0.00117553733333333 -9.90416666666666e-06 -0.00545333790483333 0.000926538166666667 0.140421020333333 0.000266604783333333 -0.0201492188333333 -0.0013020205 0.00103252035 -0.060339404 -0.0120283733333333 0.101252811666667 0.0019997695 0.00237591538166667 0.0887273116666667 -0.000192394556666667 -0.0167424040166667 -0.000950907333333333 0.000244373 0.00445205616666667 0.0418509941666667 -0.000450015601666667 0.0108702173333333 0.0346235 0.0156991368166667 0.00171710013333333 0.0200441016666667 0.0321730881666667 -0.0411946501666667 0.000385122058333333 0.000109924333333333 0.01511564205 0.0479792391 0.129711948333333 0.0172484046833333 0.0068237554 0.0509723895 0.0160660666666667 -0.000326899366666667 0.0328034255666667 -0.00147558588333333 0.03261084995 -0.0168173876666667 0.000451268643333333 -0.00704712241666667 -0.000339977583333333 -0.00062921955 -0.0138577170666667 -0.000258006266666667 -0.000498079333333333 0.00636257333333333 -0.0902804783333333 -8.41715833333333e-05 -0.00708543066666667 -0.000136019133333333 -0.0002161854 0.00750425315 0.006964984505 -0.000474292983333333 0.00206611733333333 0.0137982033333333 0.0122177869333333 0.025450661 -0.0166721686666667 -2.109596e-05 0.0323708978666667 -0.000132124166666667 6.19815e-05 0.000823046623333333 0.0236030083583333 0.0167910248333333 0.00852283983333334 -0.00024438805 0.0347976088333333 0.00676812616666667 -0.00704529955 0.0070402495 -0.00939859216666667 0.0275754333333333 0.000916944 0.081412995 0.13807 0.0335445683333333 0.0390477886666667 -0.000175401983333333 0.0126493119666667 -0.0413865763166667 8.04099333333333e-05 -0.0008421433 -0.00163699 -0.00251262635 0.0028918635 0.000290608783333333 0.0191479843333333 -0.000463846266666667 -0.020999253 -0.0100686173333333 0.0168191794666667 7.1358625e-05 -0.0215085675 -0.0161956866666667 0.0007784925 -0.00740660666666667 6.91879e-05 -0.0490813878333333 -0.0002110735 0.00038290715 0.0008767625 0.0237277715 -0.000966887 -0.0453061642 -0.000336039666666667 -0.0173913186166667 0.0124927995 0.0060321135 -0.0001343565 0.0657164263333333 0.0176944721666667 -0.03800296605 0.011607879 -0.031793125 0.0182319216666667 0.07980436 -0.0213645615 0.00287401983333333 0.000211513895 -0.021208526 0.0005625268 -2.53912116666667e-05 0.00199247316666667 9.57126666666666e-05 0.00789182033333333 -0.000605817333333333 -0.023150224 -0.000740827433333333 0.000892273333333333 -0.0030935475 0.002354764 0.0112503186666667 0.0217978878333333 0.0005627242 0.000653000711666667 0.0006710325 0.000486674856666667 -0.0680191858333333 0.0578486116666667 -0.05071446285 0.0238968717166667 0.00745657783333333 -0.0477491234166667 0.0411996376666667 9.77067166666667e-05 -0.000106775486666667 -0.00239830583333333 0.0430661583333333 0.0353011702321667 0.0150667694666667 0.0106765194166667 -0.000539666816666667 -0.00353804916666667 0.00272472866666667 0.00191371041666667 -0.0199687883333333 0.0015786963 -0.000169306733333333 -0.000209663 0.0084319867 -0.00716949516666667 -0.00916253616666667 -0.04697688 -0.00108023216666667 -0.0203413048333333 -0.023306145 0.00473125166666667 3.99096733333333e-05 0.000162043 0.000518380166666667 0.000307685666666667 -0.000126768033333333 0.00645009151666667 -0.0084128155 6.24112516666667e-05 -0.0003344367 -0.0033801372 -0.0121029726666667 0.000341211233333333 -0.0003111454 0.00633228406666667 0.0427481416666667 0.00018796485 -0.0316405413166667 -0.0102613188333333 0.0041532995 -0.000104615733333333 0.00844632093333333 0.0001207708 -0.00108957691666667 0.0938829833333333 0.0214468156983333 -0.015008025 0.000643476766666669 0.03099982235 -0.0158579005 -0.00473473 3.41148e-05 0.0254565151666667 -0.0037870419 -0.0005437748 0.0025428815 2.25724999999999e-05 0.000591446066666667 0.000173656966666667 -0.0351273516666667 0.0174467583333333 0.000368059033333333 0.004689931 -0.000176501566666671 0.0134005736333333 -0.0478856371666667 -0.000873637833333333 -0.0305621853333333 0.00306940086666667 -0.0196774793333333 0.0768897483333333 0.000223413866666667 0.00170465595833333 -0.00752813195 -0.000815330166666667 0.000500913333333333 -0.0030175945 -0.000960027 -0.007015343 0.083520013 0.0304972316666667 0.000363151366666667 0.0002452696 -0.00928661666666667 -0.00914659283333333 0.000170603223333333 0.00133698166666667 -0.00402645465166667 0.0325221366666667 -5.52969833333333e-05 0.065732215 0.0336247 -0.0222527 -0.0006988905 0.000899026366666667 0.0465124533333333 -0.0133783199833333 0.000125348983333333 0.000926625333333333 -0.0395455296666667 -0.00704600616666667 -0.030488257 -0.00218517566666667 -0.000603439733333333 0.00131729681666667 -4.42665e-05 0.0747036123333333 -0.0279781095 -0.02761678 0.00264770756666667 0.0216127180833333 -0.0008301117 0.0234878308833333 0.00615494566666667 0.014270894 0.0177163615666667 0.0335641805666667 0.0325140361666667 -0.0089304251 0.00010021855 -0.00140720033333333 0.000576322883333333 0.0142416558333333 0.00149246208333333 0.00145442543333333 0.0235273741666667 4.87080833333333e-05 -0.026273405 -0.0140443297666667 -0.000939741666666667 0.001330682 -0.0278684774166667 -0.00301006183333333 0.000706424785666667 -0.00612755616666667 -0.001586656 0.1128715 0.00233530366666667 6.20680166666667e-05 0.0184507592333333 0.000305786016666667 1.95053333333333e-06 -0.000414282616666667 0.000127671716666667 0.000102577716666667 0.000609934366666667 0.00185772705333333 -0.0431098189 -0.00049150985 0.011944146 -0.0170614638333333 0.0151581024966667 -0.0200269009 0.0112151237233333 0.00126494233333334 -0.0472497583333333 0.0020448903 -0.0516984411666667 -0.0319150190333333 0.0694033033333333 -0.0385181298333333 0.000691029333333333 0.00058398715 0.0327766678333333 0.000172246033333333 1.64264e-05 2.37954999999999e-05 -0.0258404894166667 0.0815946083333333 -0.00798117695 0.1559545 0.0245563548 0.0259946436 -0.001112935985 -0.000761982333333333 -0.00177062266666667 -0.002020804 -0.0774455341 0.0143773507666667 -0.0257118446833333 -0.00099142695 0.006295765 9.25333e-05 0.000530773666666667 0.001164124 -0.00226807978333333 -0.0149530962166667 0.000351430455 -0.0023973015 0.0447516010666667 -0.00345533 -0.00202990073333333 -0.0239057603333333 0.0025046675 0.0141123253333333 0.00148557416666667 -0.0120969416666667 0.00392637666666667 -0.00107858826833333 -0.0272044038333333 -0.00220907166666667 0.0342940126166667 -0.0136823295 -0.000341926133333333 0.212161953333333 -0.0507732656666667 0.000617097075 9.25189133333334e-05 0.0219047526666667 0.00853934216666667 -0.0244708468333333 -1.357805e-05 -0.000821244283333333 -0.0155079770833333 -0.0414777484666667 -0.0673940243333333 0.0222174936666667 0.00595210833333333 -0.000547921866666667 -0.01255986235 -0.0581822223333333 -3.92927333333333e-05 0.0150269426666667 0.0041578465 0.00643975892666667 -0.002820342 0.00460683 -0.0142815183333333 -0.001088121 0.170580920833333 -0.0002371902 0.00255600175 -0.0338933082666667 -0.00468138 0.0520865666666667 0.000301312166666667 -0.0173170928333333 -0.0174703043333333 6.82750233333333e-05 -0.051920193 -0.0318521311666667 -0.017409602 -0.0108899661 0.0157149366666667 0.0131461950833333 0.000506614333333333 -0.0461970421666667 0.0146207690466667 -0.001782924 0.0833715 0.0357881666666667 0.000133255766666667 -0.014732055 0.00343684433333333 0.000581572274333333 0.000364323833333333 -0.0210196195666667 0.00250545005 0.0151743021333333 0.000315795016666667 0.0004775927 -0.000409916166666667 0.000634917333333333 -0.00598833 -0.000645100446666667 0.0205131396666667 -0.0204932275333333 0.00582037498333333 -0.000416484166666667 -0.001469898615 -0.0006889583 -0.0259457341666667 0.0500073333333333 -0.00161931045 -0.0458547641666667 -0.000649763 -0.00137862106666667 0.00223016985 0.000510312383333333 -0.0429218289333333 0.0001493805 -0.0181610341166667 -0.0108867654333333 0.00488546275166667 -0.000220516666666667 0.00114506283333333 0.00467204615 -4.88119e-05 -0.0258735 -0.041095776 -0.00985741338333333 0.00371423183333333 -0.00598691971666667 0.00129522526666667 0.00209546735 0.00155324766666667 -0.000936921283333333 0.0246120284133333 0.000875871166666667 -0.0220212198666667 0.0001808211 -0.0406436171666667 0.0200276233333333 0.000322856666666667 -0.00769296183333333 0.0509867133333333 0.0195937108333333 -0.000497255333333334 -0.0037333395 0.000683109383333333 0.0103320641666667 -0.0115401984 0.0936182766666667 0.0143603821666667 -0.009107803 0.006968762 -0.00249715166666667 -0.007377175015 0.0498105418333333 -0.00234815793333333 -0.00107908166666667 0.0160993989166667 0.00666222766666667 0.0451152335 -0.0099061325 0.105169666666667 0.0355171666666667 -0.0225773917333333 -0.0164292472333333 -0.0287483833333333 0.000211763683333333 0.0601604483333333 0.0337200783333333 0.04002715 0.00695999833333333 0.00164638766666667 -0.0365699905166667 -0.0035359735 -0.0580966016666667 0.0211300878333333 0.00139410293333333 0.00298973593333334 0.00414553383333333 -5.03156166666667e-05 -0.000724571833333333 -0.00075299605 0.00523368661666667 -0.00126549541666667 -0.0465428216666667 0.00108115311666667 -0.06342672 -0.0002375995 -0.000573507283333333 0.00537830616666667 0.0270818933333333 0.0278707958333333 -0.000737612533333333 -0.062080033 5.5104e-05 0.000142813633333333 -0.00292008513333333 -4.11789666666667e-05 0.00270883426666667 0.0256288504833333 -0.000251723283333333 -1.61580333333333e-05 -0.000117245166666667 -0.01818594235 -0.00225856066666667 -0.0050845155 -0.00173375033333333 0.123514123333333 -0.0423202795 -0.0176776563333333 -0.0485054757383333 -0.000366418616666667 -0.00148029666666667 0.01485137995 0.00200971616666667 0.0335595488333333 -0.01792348955 -1.31471833333333e-05 0.0331249438333333 -0.033998621 0.0005341893 0.000493938166666667 -0.0232161361666667 -0.000535980678333333 -0.00274356516666667 -1.70610983333333e-05 -0.000263239016666667 0.0016981705 0.0254398581666667 0.017188128 0.00645800166666666 -0.00574671535 0.0101227766666667 0.0169870096666667 0.0777006496666667 -0.0211304591666667 -0.00550114333333333 -0.00797014166666666 -0.032164299 0.0877458333333333 -0.000471085166666667 -0.000333586 0.0131941666666667 -0.00013237585 0.00437137183333333 0.00698520033333333 0.0235302133333333 0.00366032956666667 0.000361272283333333 0.108452333333333 0.0354049566666667 0.00848775333333333 -0.0561400576666667 -0.0333256833333333 0.0174356281833333 -0.00271581161666667 0.00369371216666667 -0.052962342 -0.00226198166666667 -0.000878697833333325 -0.00179199266666667 0.121487136666667 0.0543926166666667 0.0229195178333333 9.608255e-05 -0.0007438345 0.00208797808333333 -0.0143345918333333 0.000252637011666667 -0.01018869311 0.0128652011333333 -0.00234538733333333 -0.0310231416666667 0.166643666666667 -0.0376013883333333 -0.0188434241666667 0.000825675666666667 -9.69855133333333e-05 -0.0242935468283333 -0.03175607395 0.00040165 0.000203330066666667 0.00352315625 0.0266240067 0.00184384151666667 0.00456000933333333 -0.002443349465 0.0054662225 0.0275233483333333 0.0202067852 -0.03141891 -0.0109795778333333 -0.00551383771666667 0.000964005166666667 -0.0149634992166667 -0.000274016666666667 -0.0297431013333333 0.0498054683333333 0.00100140166666667 -0.000916519383333333 -0.001456199 -0.0008278605 -0.00972405095 0.0269358185 0.00140388916666667 -0.00119834918333333 -0.000385752016666667 -0.00114006333333333 -0.00118511541666667 -0.000226379916666667 0.01820713675 -0.0150341899833333 0.0344727878333333 0.00852156333333333 0.00100919031666667 -0.00258675583333333 -0.0285481075 -0.00335125166666667 0.186929166666667 0.00726534683333333 0.0013284545 2.89881166666667e-05 0.0018869245 0.0009118235 0.0111422608166667 0.0128931383333333 -4.27329999999992e-05 0.0410098009666667 0.000479286666666667 0.018043439144 0.0445492783333333 -0.000179954768333333 -0.00050494595 0.00882198666666667 0.00112368883333333 0.000115433971666667 0.088483 -0.00582276166666667 -0.001627398 0.02474436 -0.000327025416666667 8.502245e-05 0.00220959066666667 -0.000382396516666667 0.00326851616666667 -0.00127381848333333 0.000983751633333333 -0.0001890257 -0.0305512181666667 -0.0305793747833333 0.0132442808333333 -0.0469971766666667 -0.00232177166666667 0.00865371833333333 0.0224523816666667 -0.000457466666666667 -0.000402445 -6.85686666666668e-07 -1.05348333333333e-05 -0.0128596560333333 0.00276778383333333 0.0228905673166667 9.80865333333333e-05 -0.0382709733666667 -2.40754333333333e-05 -5.81463333333333e-05 0.00258865503333333 -0.000511944704 -0.0236966815 4.28922833333333e-05 -0.000205122883333333 0.02208399 -0.0274866410166667 -0.0335638301666667 -0.0007321058 0.0947050833333333 -0.00242397616666666 0.0975950368333333 0.1530835 -0.0281134 0.0681130301666667 0.0403223662333333 0.0311006695 -0.0526226188333333 0.0253471441666667 -0.00674169866666667 -0.00362111483333333 0.0148818385166667 -0.0483763415166667 0.000959353333333334 -0.00461150833333333 -0.0145361705 0.00655602171666667 0.104251793166667 0.0479051183333333 0.016552780155 0.000818850366666667 -0.00233843376666667 0.0004190815 0.000563687883333333 -0.0040104195 -0.025337355 0.0001578545 1.81585e-05 0.000100071333333333 -0.00267550666666667 -0.0236629085 -0.00388074391666667 0.0114405879683333 0.000225734166666667 0.001012226 -0.0655573 -0.0751644666666667 0.008319683 0.0151879453333333 0.0361898731 0.00132183031666667 -7.45304e-05 0.014493345 0.00137500466666667 0.0119233308333333 -0.0104883293333333 -0.000174065283333333 -0.00457968183333333 0.0622142763666667 -0.0202229726666667 0.000968998216666667 0.000410018 0.00205029441666667 0.0390198731166667 -0.000104329966666667 0.001156809345 0.00311685783333333 0.086166 -0.0254509703333333 -0.0139027539833333 0.0308803333333333 -0.000308111733333333 0.00330326833333333 -0.024473597 0.117722011666667 -0.0220900483333333 -0.0171367279666667 0.0001067058 0.0232384526666667 0.00021779845 -0.0189243695 -0.0114052266666667 0.0054544935 0.00650480866666667 -0.0269142711666667 0.0145660396666667 -0.000337769666666667 -0.000191755983333333 0.000106152283333333 -0.00204658353333333 -0.00100648143333333 -0.00941558733333333 -0.0077625365 -2.80433333333333e-05 -0.0560269151666667 -0.00277378766666667 -0.001714505 0.0176801185 -0.0436266395 0.0495226326666667 0.0160121376666667 0.00690944321666667 -0.000469108 0.0180334116666667 -0.0212039751666667 -0.0466944583333333 -0.00217897666666667 0.00418169175 -0.0551420938333333 0.0009564278 0.0188766895166667 -0.001174803 -0.0452945645 0.0366856258333333 0.000629957 -0.00565284783333333 0.000107537133333333 -0.00346801 0.000348546116666667 0.014908411 -0.00225371333333333 -0.00106940488333333 0.002762072325 0.0381824086666667 -0.000229743333333333 0.000644513 0.0829500366666667 -0.0302800375 0.000464602833333333 -0.00117977666666667 0.00289937616666667 0.00289742333333333 0.000513203241666667 -0.035751865 -0.0180196345 -0.000925596166666667 0.00413599698333333 -4.16753333333333e-05 0.000442080416666667 1.15278166666667e-05 0.039209905 -0.000171976916666667 0.00559407033333333 0.00100992318666667 0.000153384783333333 0.012935689 -0.000146102816666667 0.000915556666666667 -0.00753150333333334 0.0454021666666667 0.000426920166666667 -0.052590805 0.0407531524833333 0.0010665419 -0.0107015015666667 0.00038808667 0.0178574473333333 0.00112529838333333 -0.0148424666666667 -0.00231647633333333 -0.00369822116666667 -0.0217661954833333 0.006130731585 0.000136548166666667 -0.0263023538166667 -0.00076381475 0.000616629038333333 -0.0009676875 -0.00197082833333333 -9.9837166666667e-05 -0.01480650775 4.62156e-06 0.00233197486666667 0.0178278071 -0.0517944419333333 -0.00427033233333333 0.0176188328333333 0.0121867143166667 0.00215396873333333 -0.00114966696833333 0.0588987181333333 -0.000420210883333333 0.138695426666667 -0.000238780523333333 0.00104372051666667 0.0287210883333333 0.0259903573333333 -0.0456177935483333 -0.0262237775 -0.0028430825 0.000702351616666667 -0.0480776968333333 0.000275427166666667 -0.00272999726666667 -0.0402788098333333 -0.000412674666666667 0.000150384166666667 0.0019558435 0.0304122376833333 0.0341061680666667 0.00381526473333333 -0.0137633133666667 0.0147087958333333 0.0726411666666667 0.00301599216666667 -0.0134911934666667 0.00105778165 0.0100254143333333 -0.0221357683333333 0.000853867333333333 -0.00855640166666667 -0.0188335323166667 0.05095963595 0.0477440988 0.00553564 -0.0272623965666667 0.0017986076 -0.0184106293333333 0.023383312 -0.000759942158333333 -0.00253019585 0.000130481 -0.00241033061666667 0.0694527827833333 0.055630408 -0.00424045166666667 0.0544544283333333 -0.00143072158333333 -0.0134595031166667 0.000435089883333333 0.0371406051166667 -0.0232730544833333 0.000932978166666667 0.0161344867033333 -0.0173687593833333 -0.000677827833333333 -0.00788419933333333 7.29286121666667e-05 0.0240690833333333 0.0159247213333333 -0.00273098955 -0.000409705833333333 -0.02846322388 -0.00115040961666667 0.0137598033333333 -0.000270980366666667 -0.00359183083333333 0.00426710716666667 0.0322109368333333 0.0121416601833333 0.0554634983333333 -0.000218907483333333 -0.000562356033333333 -0.000940147226666667 0.0002022569 -0.0393990005166667 0.00853909506666667 -0.000179849658166667 0.03675144975 -5.59325166666667e-05 -0.000134922816666667 0.00723412329333333 -0.0404826423666667 -0.0010589455 -0.001115994 0.00133780183333333 -0.0131599616666667 -0.0477556643333333 -0.0006622 -0.000736676783333333 -0.00973877333333333 -1.72819999999999e-06 -0.00119309033333333 -0.00245627113333333 0.0333045085 0.0159015314333333 0.000802880333333333 6.33333333333326e-07 -0.0001334235 0.000541136 -0.0581707283333333 0.0112109105 -0.00380618733333333 -0.00934204 -0.0022842984 -0.00144628783333333 0.00136697333333333 -0.00175305283333333 0.0743079733333333 -0.00313421666666667 0.00214478333333333 0.00151899041666667 0.00166700028333333 0.0196108413 -0.0327412405 0.00348990585 -0.000238579 0.000436594535 0.000300137033333333 0.002908827 -0.0572144233333333 -0.02278742615 -0.000751804333333333 0.0067469455 -0.00256465666666667 0.03578863645 -0.000166101533333333 0.016138505 -0.000446798583333333 0.000730332333333333 0.00962253483333333 0.29003334 0.00359229498333333 0.01787508 0.0179416666666667 0.0103435 0.000294342366666667 0.000676906566666667 0.00067771755 -0.000434226666666667 -0.0497252071666667 -0.0323541673333333 -0.0262726331666667 0.162252166666667 -7.74046666666667e-06 0.00371732116666667 -0.0008393834 -0.000838516316666667 0.000429891666666667 -0.0281625321666667 0.0562291566666667 -0.000813211833333333 0.0578268033333333 0.031392963 -0.0555541405 9.51954833333334e-05 -0.0214769508666667 -0.04384530185 -0.00213076544333333 0.104261083833333 0.0004035202 -0.1277232 -0.03726133965 -0.068325935 -0.002721991 0.000716833716666667 0.000545118183333333 0.0379166745 -0.000381005 0.004694969 0.000975669933333333 -5.0143e-05 -0.0224229785 0.017601851 0.00026694804 -0.00110839416666667 -0.0064659025 0.04244993993 -0.00882140198333333 0.00040789815 -0.0215738971666667 -0.0134814656833333 0.108096666666667 0.029464631 -0.000239063516666667 0.103853166666667 -0.031441064 -0.00168902935 0.00267188033333333 -0.00341108866666667 0.000976419583333333 0.00445691933333333 0.0447479246666667 0.0450043333333333 0.000440790076666667 0.0761642783333333 -0.0216749593333333 0.000809082583333333 0.0240592953333333 -0.0284533596333333 -0.0169727770141667 -0.00547099816666667 -0.0192596248333333 5.84093333333334e-05 -0.00202532783333333 0.00637892666666667 -0.00108708161666667 -0.000208374166666667 -0.0142418605 -0.0262394208666667 -0.000515143883333333 -0.00997616473333333 0.0179104376666667 7.73933333333334e-06 0.0193119590333333 0.0507967274333333 -0.00037620095 -0.0180773686666667 0.00691825850833333 -0.02106153 0.00012454105 0.02581533065 -0.0241142466666667 -0.0148110610833333 8.27692716666667e-05 -0.0676894691666667 0.0284245881666667 -0.004038534 0.00035176445 -0.0209759115833333 -0.00021261 2.17012833333334e-05 0.000663314611666667 -0.00100675383333333 0.0002403802 0.000151345416666667 -0.00039312816666667 -0.005908551 -0.00209477383333333 0.0195683335 -3.184239e-05 -0.00142264986666667 0.0034225175 -0.0322995534833333 -0.00075256725 1.58775e-05 0.0005742905 -0.00211500406666667 -0.00190383826666667 -0.000344047833333333 -0.0014918105 -0.0590754 -0.0354737466333333 2.63270666666667e-05 -0.00240872183333333 -0.0657292639666667 0.00475152733333333 -0.00467629416666667 0.0009740517 -0.000188673833333333 0.0105223191666667 0.0163706617166667 0.000212512033333333 -1.69653833333333e-05 0.000215813633333333 0.00403842116666667 0.0350874211666667 0.00127155833333333 0.0140213555 -0.0165401543833333 -0.02822812 -0.0239440694316667 0.00165655716666667 0.00228053026666667 0.0113341063333333 0.00663581066666667 -0.000328292666666667 -5.15256988333333e-05 0.000985275916666667 -0.00018901525 -0.0666560791666667 -0.00172458416666667 0.0291228576666667 -0.0451698381666667 -0.00130250233333333 0.00056220585 -0.0143086054333333 -0.01862626955 -0.013705406505 0.0443069568833333 7.994056e-05 -0.00850705666666667 0.0192665945666667 0.03218227275 0.01000993741 -0.0237820948333333 -0.0001905529 0.01065392165 0.000962904833333333 0.000653725700000001 -0.000847826366666667 -0.00402926833333333 -0.011065233 0.0110572988833333 0.00939343166666667 0.00252259166666667 -0.0110993461666667 0.0008207355 -0.00275423983333333 -0.0202456133333333 0.00650642333333333 0.0175018446833333 0.00017957905 -0.00815067125 -8.82154166666666e-05 -0.00293116333333333 0.0186503623333333 0.00172816666666666 -0.00101600036666667 0.0218751598333333 -0.00168293471666667 -0.000856745783333333 -0.0416557862 0.0167588491666667 0.00209758483333333 -0.0124067334433333 -0.0314330988645 -0.0002264755 0.014424577 -0.00371319 0.0932087416666667 -0.00572892500000001 -0.00471279333333333 -2.97266666666667e-05 0.000403414233333333 -0.00103176233333333 -0.00792168896666666 -0.00113562968333333 0.0289091490833333 0.0197924333333333 -0.040214352 -0.0460279151666667 0.0047982782 0.0422938833833333 0.0574065333333333 -0.00348607333333333 -0.041668195 -0.001237357 0.00522525333333333 -0.00107285153333333 0.00873625033166667 0.000683682433333333 0.193256104333333 0.159575336166667 -0.0146455408333333 -0.000101064283333333 2.97148333333333e-05 0.00255421816666667 0.000622501166666667 0.00700755833333333 0.00489162033333333 -0.00405625416666667 -0.00298764183333333 0.017943467415 5.56250983333333e-05 -0.00837047083333333 0.195768666666667 -0.037089545 0.176252655 0.0622391666666667 0.02614322115 -0.014218454805 -0.009710902 7.1626025e-05 0.0287989815 -8.42043333333333e-05 0.000107833833333333 0.0342120076666667 0.00918971166666667 -0.00777608333333333 -0.000671978083333333 0.01180761265 0.0013806115 -0.0637965866666667 -0.0001297676 0.021210606 -0.00324865533333333 -0.0203507141433333 0.0122819085 -0.00322478603333333 0.00133682083333333 -0.0008831015 -0.000112504516666667 4.93383333333333e-06 -0.0002561265 -0.02046386435 -0.0053055165 -0.0409795103333333 0.0152530378333333 0.0138910316666667 0.01879824428 0.000683974333333333 -0.00987218478333333 -0.000569493333333333 -0.0034789135 -0.000298768333333333 -0.000933271833333333 0.0370685433333333 0.0366273628333333 0.00460304553833333 -0.00500363563166667 -0.0033343275 0.0661263378333333 0.00176536833333333 0.0283699945833333 -0.00559702985333333 0.000571407733333333 -0.0185289615 -0.054304 -0.000168215566666667 -0.0190223917 -0.000995564166666667 0.0226149071666667 -0.0161308353333333 0.000427336486666667 0.0003104685 -3.16875833333333e-05 0.00603404666666667 -0.00858068483333333 0.000590285033333333 -0.00108606333333333 0.0275090388833333 -0.00272718616666667 0.0240419006666667 -0.000278472616666667 0.00802200733333333 0.000129040333333333 0.0497644338333333 0.05007409 0.000711782333333333 -0.00136726333333333 0.0131886481666667 -0.0297523498333333 -0.0357885564 0.00268501583 -0.000111674666666667 0.0020012135 -0.0434805808316667 0.00524488668333333 -0.0173365029666667 -0.0004839769 0.000336876666666667 -0.00372366833333333 0.00545356212 -0.000689426 -0.002723389 -0.005741613 -0.0373278826666667 0.00545146333333333 0.00138607495 -0.000184139216666667 -0.000326273815 0.0003447613 -0.000549851016666667 0.0247962641666667 -0.00462485066666667 -0.00404701335166667 0.04863685 0.0162349930166667 0.000818819165 -0.0230618761666667 -0.000545470533333333 0.000345565 0.00014855945 -0.00164141146 -0.00359754038333333 -0.0479221 -0.000511615016666667 -0.0004323234 0.000611245333333333 -0.000292082786666667 -0.00213862066666667 -0.000426456983333333 -0.0159689303333333 -0.000966050833333333 -0.0585068649 -0.000302667883333333 -0.0108598183333333 3.06901666666667e-05 -0.0188692033333333 0.00188313761666667 -0.000715169833333333 0.0078026255 -0.00154399983333333 0.00113851646666667 0.0387870278833333 -0.0002520885 0.00762163016666667 -0.000925151833333333 -0.00439657857333333 0.000840390133333333 0.000986865833333333 0.007839233 0.0671132278333333 0.0212837283833333 0.042757149 0.0922576666666667 -0.0221435333666667 0.001977508 -0.003260686 0.00279335316666667 -0.00989870233333333 -0.0015994275 -0.00308157333333333 0.0650762333333333 0.00755062635 0.0004639675 0.02775165575 0.00147768866666667 0.0115103297 -0.00058597475 -0.0024571016 -0.000278703616666667 0.00171887816666667 0.00156477234666667 0.0632572225 -0.0250696133333333 -0.0047081965 -0.009178188 -0.0101703093333333 -0.006955701 0.01382357145 -5.553755e-05 -0.0365370013333333 -0.0407140715 -0.00599052866666667 -0.0015405323 0.00043111145 0.00118629916666667 -0.0005358203 -0.00441561218333333 -0.000208401666666667 0.0270244593333333 -0.0384498383333333 -0.0178921466666667 0.00328236461666667 0.0837025 -0.0039007505 0.01934290527 0.00021566135 0.0197086248333333 -0.00149629633333333 0.007233363869 0.0112943040333333 -5.004765e-05 0.0153038308333333 -0.00377076713333333 -0.0497509505 0.000857777 0.02166473895 0.000163701666666667 0.0057355835 -0.000210070833333333 -0.0026228915 -0.0251263235 0.0585840287333333 -0.00103696633333333 -0.00192802533333333 -0.00275403583333333 -0.000403130966666667 -0.0140030807 -0.00344502033333333 0.00634872366666667 -0.00933713416666667 -0.0015724005 0.00408007778333333 2.937e-05 -0.0009195585 0.0040793591 0.0293535281666667 0.00110246116666667 0.0292370333333333 -0.0234622555 0.0202848498666667 0.000394271666666667 -0.01065148505 -0.0178807815 -0.000629454833333333 -0.000654712166666666 0.0574033766666667 0.00046107535 0.004103474 0.0046126785 -0.0153902553 -0.0231861226666667 -0.0167625483333333 0.1073675 0.0640711666666667 0.00231591716666667 -0.0140012695833333 -0.0010121739 -0.0253615936 0.0594318333333333 -0.0340251346 0.00845000346333333 0.0325830860166667 0.0159998991666667 -0.0169408513833333 0.000682045 0.000825566416666667 -0.00111058666666667 0.0151258141666667 -0.00741537166666667 -0.00765528 0.0173772864 0.000670683500000001 0.000272627816666667 0.004780168 0.0094644776 0.00287489005 0.00123658833333333 0.101224633333333 0.0432963793333333 0.0711514361666667 0.0103534257333333 -0.0003473008 -1.84213833333333e-05 4.6185e-05 -1.70881266666667e-05 0.000169578833333333 -4.18441333333333e-05 -0.0149944331666667 -0.0286786001 3.60949999999999e-05 -0.00168597966666667 -0.0511361025 -0.0286164100833333 0.008598905 7.26958333333333e-05 -0.0064458255 0.0918448115 -0.03647676445 0.00017568905 -0.02124043545 0.00294903666666667 -0.0345860911 0.0259385023333333 -0.00113632348333333 0.0441452806666667 -0.0009843365 0.0142967241666667 0.00234033783333333 7.49461000000001e-05 8.72305e-05 0.008552044 0.0571714476666667 -0.00185204308333333 -0.0151308546333333 0.00139971325 -0.000331454266666667 -0.00871256643333333 0.04051581145 -0.02166473895 -0.00718572888333333 -3.02286233333333e-05 -0.000143606666666667 0.000571110833333333 -0.00235694666666667 0.0446182616666667 -0.0684803966666667 0.00489630095 -0.000263753878333333 0.01953674254 0.0317201681166667 0.00190134025 -0.0128607456666667 0.0209201524866667 -0.0249645074333333 -0.0787658586666667 0.00020077625 -0.00528863970333333 -0.0026836945 -0.007657232 -0.0271199679833333 0.000889213375 -0.0576582338333333 0.0150437633333333 -0.000268579766666667 -0.00194076756666667 -0.000826980618333333 0.000534154666666667 0.00193278893333333 -0.000152486533333333 -0.00511936133333333 -0.0190052491666667 -0.000460429333333333 0.000406643333333333 0.00100799275 0.000129987513333333 -6.30328333333334e-06 -0.0004267315 9.58676333333333e-05 0.002195022 0.00934709186666667 -0.0015856655 0.00189382021666667 -0.0013568665 -0.043175191 0.000866334333333333 -0.0041867255 -2.083245e-05 0.00271258785 0.00214465283333333 0.000742519 2.63454e-05 0.00320938485 -0.00246996583333333 -0.000240612866666667 0.00067769865 0.00252758036166667 0.0328857506666667 -0.000641611316666667 0.000599081333333333 0.000328779583333333 -0.0706991123333333 -0.0560278502666667 -0.041153354 -0.00118654218166667 0.0114969283333333 -0.0001903355 0.0231096543666667 -0.0154490137833333 -0.0042874845 -0.0246941654833333 -0.000682073953 -0.00111548466666667 -0.003778511 0.000533277056666667 2.00461166666668e-05 0.00335900666666667 0.0252781638333333 0.00237570166666667 0.000811469933333333 -7.59969666666666e-05 -0.00153408843333333 0.0146685566666667 -0.000152236876666667 0.00066845995 -0.00327237033333333 9.32931666666667e-05 -0.000279111983333333 0.00245507125 0.0169816026666667 2.91734533333333e-05 0.0426250508333333 -0.0273913266666667 0.0027665308 -2.986515e-05 -0.0241922261 0.0666621388333333 -0.02648479405 0.0898853333333333 6.6456655e-05 -0.000314488758333333 0.0318098385 1.44398333333334e-06 0.00164771225 -0.0398179031666667 -0.000239848866666667 0.0174593605833333 -0.0534414698333333 0.0210584925 0.020941625 7.70990333333333e-05 0.0875340468333333 0.000139234728333333 0.017676795 -0.0217937658333333 0.0181904051166667 -0.0150169536666667 0.0270856996666667 -0.00115594341333333 -8.39664666666667e-05 -0.03715079 -0.000738281066666667 -0.00244499966666667 -0.000760422 0.0357169866666667 -0.030443001 -0.015726865 -3.28555e-05 -0.0362682799333333 0.00479415033333333 -0.00161957116666667 0.005477671 5.97316666666666e-06 -0.0339086116666667 0.00126955416666667 0.00012355075 0.00129201533333333 -0.0418630356666667 0.049010095 0.000106826383333333 0.000132220333333333 -0.000322242666666667 -0.0473584584333333 0.00149718266666667 0.0225420596666667 0.0218392481666667 -0.0151525621666667 0.000123136118333333 -0.0299611094666667 -0.0098726515 0.0105741966666667 0.000736342633333333 -0.0432212711333333 -0.000574166666666667 0.00377167828333333 -0.00260487176666667 0.00108767686666667 0.00223293558333333 -0.0287174464 0.0262964146666667 -0.0259869069333333 -0.000167053233333333 -0.00605030166666667 -0.0342846673833333 0.0368086666666667 0.000418528783333333 0.0240169778 0.00157324633333333 -0.000723967533333333 0.0507490316666667 -0.00257408216666667 -0.00743743326666667 0.0002675392 -0.032433469 0.000411282333333333 0.0506718383333333 -0.00393559516666667 -0.013178313 0.0094307515 0.023469611 -0.0039653355 0.000274027916666667 0.0336545616666667 -0.0137996605666667 0.000310440783333333 0.000901102666666667 -0.00823605063333333 -0.00971523666666667 0.0518069137666667 -0.0194789466666667 0.000341246 0.000371887033333333 0.087576131 -0.00456703166666667 0.000190639133333333 0.00122798433333333 0.00150158026666667 -0.0137788938666667 0.013107570115 -0.02277045875 1.51666666666666e-05 -0.00951666783333334 -0.0380921736666667 -0.0134051354916667 9.5788e-05 0.0324572296666667 0.0137286065 -8.12555e-05 -0.00381783099933333 0.00202688383333333 -0.000404100333333333 0.0190934685 0.0420445433333333 0.0526638333333333 -0.0236570451666667 0.0815123237333333 -0.00109585836666667 0.0127947701783333 -0.0004059195 -0.0008677105 0.0572062946666667 -0.00580362333333333 -0.0001625695 -0.000710320666666667 0.000170995833333333 -0.00233560695 0.000334661 0.00054114505 0.00970341 -0.00164525966666667 0.0145708481266667 -0.00807353666666667 0.0952921666666667 -0.00500072633333333 0.000252869883333333 0.077078 9.2783333333333e-06 0.000989024866666667 -0.00323131323333333 0.0006438275 0.02549238055 0.00327559475 -0.0131205666666667 0.00510276583333333 -0.0285044481666667 -0.000264391416666667 -0.00340371418333333 5.24641e-05 0.00452517521666667 -0.000573402083333333 -0.000538697633333333 -0.000978242 0.000108893833333333 -0.000886901166666667 -0.000417475053333333 0.0129309648483333 0.00840209333333333 0.0164997105333333 -0.0258187835333333 0.0479371221666667 0.00500594161666667 0.0274525719 -0.02875886525 0.00369268666666667 0.0007531464 0.0615380502 0.000621515986666667 -0.0339064816666667 0.0307473780333333 -0.00159422583333333 0.0139832416666667 -0.00964766833333333 0.000183383116666667 -0.000362822833333333 -0.0471635678333333 0.00319449133333333 0.000361142716666667 -0.00399407465 -0.000243934483333333 -0.0141434491666667 -2.01958166666667e-05 0.00306783458333333 -0.000504666766666667 0.0162439556666667 -0.000285807166666667 0.00023113565 -0.006880552 0.000354334486666667 -0.0824093785333333 -0.00315058001666667 -0.002034666 0.0115758256666667 0.00921815616666667 0.00176668208833333 0.0252117585 0.00884512 0.0114773983333333 0.0657455383333333 0.0425213565 0.0247930656833333 0.015445865 0.0019549555 -0.0011481655 -0.0228278605 0.012792182 0.00136097043333333 0.010036127735 0.00188081558333333 -0.0290456677833333 0.0049479995 -0.0013190502 -0.000499973833333333 0.007122423 0.00117342306666667 0.000688216766666673 0.0034259025 0.0254176986666667 -0.000562334083333333 7.219675e-05 0.0197038162166667 0.00876021266666667 -0.0005342045 -0.00161940533333333 -0.0361143231666667 2.12347800000001e-05 0.0272658296116667 0.0177489135 -0.114700846666667 0.0388266333333333 0.0561203866666667 -0.000883900333333333 0.000207611621666667 -0.000639376183333333 0.00142456535 -0.000691249733333333 -0.0417743083333333 -0.0124062525016667 0.000159159348333333 0.0569131716666667 -0.0023579098 0.0307234351666667 0.000934841166666667 0.0115572943333333 -0.0171676673666667 0.00069446683333333 0.000672982816666667 0.0634513333333333 -5.17214166666666e-06 -0.00191047966666667 0.0156471416333333 -0.00027369354 -0.0209698985833333 -0.000256709283333333 -0.00248092483333333 -0.0006376095 0.100813833333333 -0.000785372633333333 -0.0308841488666667 -0.000595383233333333 -0.0346531205666667 -0.0013276415 0.00011209405 -0.0280256022333333 0.00451328333333333 0.0035027955 -0.00590850925 0.0200498428333333 0.00699287116666667 -0.000645855666666667 -0.000105094181666667 0.00183065418333333 -0.000619307583333333 -0.0304096643333333 -0.00363146816666667 2.36013833333333e-05 -0.0692600528666667 0.0003248444 -0.000135037 -0.000935902783333333 0.0467761661666667 0.0298217035 0.0208002775 -0.0412429005666667 0.044092 0.0393586274333333 -0.000582696783333333 0.000424698666666667 -0.0111073016666667 0.0245964196166667 -0.00159756575 -0.000342081666666667 0.00260634166666667 0.00886398733333333 -0.000217303016666667 -0.00395816033333334 0.106867416666667 0.000105639751666667 -0.023266011937 0.06403122395 -0.00025442665 -0.018580179 -0.000116657183333333 -0.0001322743 0.000532175366666667 -0.0101337868333333 0.000733342166666667 0.0066856035 0.0083958556 0.000112421666666667 -1.324325e-05 -0.0461168633333333 0.0231883716666667 -0.00965137215 0.0160150575 -0.00767180938333333 0.000145559116666667 0.0717910315 0.00496168495 -0.00107747736666667 -0.00103287433333333 -0.000949791333333333 -0.00369378816666667 -0.0422935303166667 -0.0044894522 -0.0164706093333333 -0.00188002983333333 4.09744833333333e-05 -0.0212028196666667 -0.00915925963333333 -4.848025e-05 -0.0390989416666667 -0.0377114063 0.00164513566666667 -0.0578141564833333 -0.0254860031666667 -0.017222705 0.0090558495 0.0001643495 -0.000256208 -0.0303740066666667 7.67286666666665e-06 -0.00161032031666667 9.88446166666667e-05 -0.0565839195 0.0127762106633333 0.01418057195 -0.00118818303333333 -0.0216172283333333 -0.000965457798333333 -0.0193188435 8.70146666666666e-05 -0.000563772666666667 0.0256270511666667 2.30473333333333e-05 0.00079798305 -0.00129535968333333 -0.00122427004166667 -0.01884668115 0.0303638333333333 0.0509253333333333 0.00664360949999999 0.0200478672916667 -0.0351191392666667 -0.0390461266666667 0.0002571027 0.00231968424166667 -0.018938323 0.000607624333333333 0.00144517 -0.039243238 0.0026003805 -0.0243241791666667 -0.00110720133333333 -0.000940751 0.0578381666666667 0.0811630333333333 0.0427736176666667 -0.0317539836 -0.0071511614 0.066967852 0.000452893 3.30961666666652e-05 -0.00233216366666667 0.03013508 0.017420395 -0.01556341145 -0.0419201766666667 0.0406462225 -0.0011687275 0.058096445 -0.0330042957166667 0.039115553 -0.00852249816666667 0.00447355998333333 -0.00312406683333333 0.00305289333333333 0.0113827861666667 0.0235981799 -0.00325682983333334 0.0377409405 0.0160786798333333 0.0445923126666667 -0.00280261666666666 0.000925062066666667 0.0013471975 0.00113454016666667 -0.0457395333333333 -0.000270697316666667 0.00271677133333333 -0.00610824666666667 -0.00147029833333333 0.10108395 0.021484212 -0.0251032863333333 -0.000129696833333333 -0.000532897238333333 -0.0137438408333333 0.0578567047866667 0.0242130346666667 0.01717365755 -0.000810701833333333 0.0377975191666667 -0.00218367333333333 0.03694627585 -0.00102776533333333 0.0264886581666667 -0.0427731036666667 0.00519273033333333 -0.048733365 0.0239695288333333 -0.0154981613333333 0.0383425265 0.0333934938333333 0.000551452666666667 -0.0166405616666667 7.39938333333333e-06 0.000163009366666667 -0.02571674845 -0.00121131866666667 0.000694222933333333 -0.0401249211666667 -2.76691833333333e-05 0.007625003625 -0.000382268333333333 0.0727331666666667 -0.0475107620666667 0.0206926731333333 0.00104533608333333 -0.022053064 -0.0027968375 0.000486486696666667 -0.0628464516666667 0.0269830136666667 -0.0439338813333333 -0.001608019 0.140217666666667 0.000436100183333333 0.00706055225 0.0268125168333333 0.000131088833333333 0.000641497116666667 0.0158978663333333 0.0476226175 0.058169 0.026420577 6.333625e-05 -0.0014353925 2.289422e-05 0.00169468695 0.00877468 0.00100848016666667 0.00584964325 -0.00139138756666667 0.00117392808333333 0.009229075 -0.00132481083333333 0.000464291616666667 0.1007048 0.198318766666667 0.107017526 0.0464387104333333 -0.03691393 0.000531938666666667 4.481557e-05 -0.0003867982 0.0001987355 0.000104347466666667 -0.00124945816666667 -0.0050970505 0.00331670883333333 -0.000218886883333333 0.0031286 -6.58355333333333e-05 0.0371750092916667 -0.003336878 -0.0020302945 -0.0001134738 -0.0294709328666667 0.0203596493333333 0.000340433108333333 0.0006528005 -0.0420329113333333 -0.00013004175 -0.000579168183333333 -0.02740361054 -0.0462000083333333 0.000489043833333333 0.00454598288333333 0.0130025655833333 -0.015612075 -0.025283498035 0.0126589968166667 0.0398700914833333 0.000450627366666667 0.000418468671666667 0.0191662620166667 -0.0155927603333333 -0.00218059928333333 0.0570432996666667 0.00110174 0.000442597966666667 0.0018890175 0.000174590858333333 -0.0103406365 0.081055005 -0.000543076333333333 0.0176402866666667 0.0236619246666667 0.0897266243333333 0.000815465 0.0223930746666667 -0.000498110016666667 0.0701094733333333 -0.02795156505 -0.00954687533333333 -0.000889545666666667 -0.00629292226666667 -0.000211963683333333 -0.0105532385 0.00027116335 0.000527930433333333 -0.0261899751333333 0.000872126 -0.00392995833333333 0.00169468166666667 -0.019640484125 -0.000179296666666667 -5.82003e-05 0.00265322416666667 8.31333333333333e-06 0.000291791833333333 -0.00336047598333333 -0.00283499516666667 -0.00224599583333333 0.00134819666666667 -0.0123639056666667 0.0157399433333333 0.0314820935 0.00285123291666667 -0.0471328386666667 -0.0478350685 -0.0178993615 -0.00217724483333333 -0.00206600978333333 -0.0228979108333333 0.0200897278333333 0.0378014038333333 -0.0260061287666667 -0.00535087592833333 -0.000166836416666667 0.000256184916666667 0.000103333685 0.0124815710666667 -0.001176295 -6.27215e-05 -0.00145766016666667 0.070233845 -4.68690166666667e-05 0.144405 0.0490024166666667 0.0124744243 7.668805e-05 -0.00288369378333333 0.00019871895 0.00841659565 -0.000215943 0.081533 -0.04307689135 6.20184833333333e-05 0.000192898333333333 -1.75223166666667e-05 0.000256751666666667 -0.000514747166666667 0.0952434816666667 0.12965659 0.08963764 -0.00184520658333333 -0.0273125248333333 -0.0408177653333333 -0.00642839561666667 0.000837540466666668 0.000312917083333333 -0.0660960995 -0.015214346 -0.00173712006666667 -0.0102946796666667 -0.00748268833333333 0.00244377671666667 -7.06676166666667e-05 0.0049736101 -0.000725385283333333 0.0017298629 0.0724131666666667 0.0442213666666667 5.13296e-05 -0.000347342483333333 -0.0239954908333333 0.00151039961666667 -0.000360597283333333 -0.0154289424933333 -0.000415253166666667 -0.0683089216666667 0.00288377583333333 0.054455415 -0.0116559936 -0.0003301485 0.0529489635 -0.007125798 -0.0246284810333333 -0.000376912616666667 0.0195292988333333 -0.00743898666666667 0.00040443005 -3.97423333333333e-05 0.000731884166666667 0.000656675 -4.03145166666666e-06 -0.0003568465 0.00100566533333333 -0.000746206766666667 -0.000275033166666667 -0.0759857766666667 0.0405794673333333 0.00287069015 0.020388675 -0.044547125 -0.073031808 -0.0373477110166667 0.000545437433333333 0.00124660516666667 0.0224327855 0.0268527196766667 0.00385946916666667 -0.034648955 0.00090090504 0.016063189425 0.0584531731666667 -0.0220443095 -0.0310155425 -0.000467125 -0.0232890084666667 -0.015327567465 -0.0047260035 0.0262273121666667 0.0193888617833333 -9.39456833333334e-05 -0.00458983918333333 0.0520487143333333 -0.01249631835 0.0073819835 0.0301925010166667 2.88786e-05 -0.0013174105 0.00534126833333333 -0.0149078686666667 -0.000981399833333333 -0.0144685044166667 0.000306957366666667 0.0088123541805 0.00055380175 0.000133137766666667 9.07678133333333e-05 -0.04043484 0.12722415 0.00106465653333333 0.05630193015 0.07656907 -0.0212373722516667 -0.0104774661666667 -0.0296296161666667 -0.000266680913166667 0.00527018281666667 0.00917989133333333 0.02040842625 2.32631833333333e-05 0.0193868375 -0.0562814688333333 -0.000450344983333333 -0.0003836385 0.00838777166666667 0.00802011666666666 -0.0376216161666667 0.030028685 0.00120388416666667 0.000337027683333333 0.0013268144 -0.00126188833333333 -0.00115205051666667 -0.0092416031 -0.0219107981666667 0.00195233780333333 -0.00297172333333333 1.64352666666667e-05 -0.0613520628333333 1.31323266666667e-05 -0.000298788466666667 -0.000255828733333333 0.01880467675 0.0159830268333333 0.0143575546666667 0.000147951166666667 -0.0005656775 -0.00178872566666667 -0.00259458918333333 -0.063718424 0.0348447633333333 0.00149126633333333 0.000131773566666667 -4.90390666666667e-05 0.0153801688 0.0002728239 -0.00416376 -0.005667385 -0.00464985816666667 0.00113000683333333 0.000532909666666667 -0.00858309083333333 0.0213581465 0.0107792826666667 -0.0001520016 -2.73746966666667e-05 -0.0429113739333333 -9.41888833333333e-05 -5.54105e-05 -0.000143913466666667 -0.00119349716666667 0.0890496666666667 0.257594666666667 0.123066 -0.000647595966666667 0.02911239 0.00874648833333333 -0.000551723166666667 0.22590755 0.00221075588333333 -0.0156158148333333 0.01878909385 -0.0033331255 0.00147544233333333 -0.0421556482333333 -0.000121937516666667 0.0331767613666667 0.0118013333333333 0.0712018653016667 -0.0208126048333333 0.0005810155 -0.00213800516666667 -0.00021493295 -0.00148864136666667 0.00114278016666667 -0.00359226 -0.0247782430166667 0.0136679092666667 -0.0106767081 -0.000354975333333333 0.02200375 -0.00556475 0.0077721195 0.001061842 0.00254042333333333 -0.0589076166666667 -0.00166402383333333 -0.000836472166666667 0.000305537666666667 0.000822121686666667 0.008956712 0.155552 0.208744833333333 0.063379 0.000682460716666667 -0.014812586 -0.000532222 0.01185861695 0.00104860533333333 0.1561335 -0.000502397 0.000177015273366667 -0.000633354761666667 -0.0195146361666667 -0.0260390833333333 0.0535684528666667 -0.0066191885 0.0164693451 -0.00020863125 0.000400145116666667 -0.00458933296666667 0.0010130427 -3.407445e-06 -0.00497277901666667 0.0015394095 -0.000135640316666667 -0.00324093 0.000301437466666667 3.60755e-05 0.0002094407 -0.00010494035 -0.00870283383333333 0.00102862001666667 0.000196483683333333 0.000100455 0.00267081656666667 0.0463863516666667 0.0254997606666667 0.0230999296666667 0.0640663333333333 0.016153 0.112551166666667 0.08648115 0.003138915 -0.0399152763333333 -0.020006999 0.000195787816666667 -0.000592822666666667 -0.0335290283333333 0.016721565255 -0.03453098 -0.0153340542833333 0.0133029843333333 0.00021514395 0.000281262433333333 0.00192748 -0.01842076375 0.0658010166666667 -0.00303184816666667 -5.05039e-05 7.95469666666667e-05 -0.00119678365 -0.000410659033333333 -0.0017670165 0.00101316440133333 -0.0220780422733333 0.000178803233333333 -0.007694117 0.00272272357833333 0.00179530933333333 0.00220132033333333 -1.747565e-05 -0.0316528608333333 0.00653746133333333 0.116759691666667 0.157918169833333 -0.0153557306166667 0.00375727383333333 0.00564168616666667 -0.00688124266666667 -0.0190115098333333 0.0249634828333333 0.0178508773 0.0123690786666667 0.0433514396666667 0.000420226683333333 -0.00240815216666667 -0.0271569856666667 -0.0019477344 0.00141519528333333 -0.0391582016666667 -0.00136948465 0.000388352333333333 -0.000424630333333333 0.164821778333333 0.2146101825 0.00564312001666667 -0.000131941116666667 0.0153767853333333 0.07866764 0.00600746333333333 0.000576978216666667 0.0106233866666667 -0.0286111652833333 -0.000436405641666667 0.00259280333333333 0.000715905366666667 -0.002402083 0.00432537883333333 0.0548952121666667 0.000707468166666667 0.00987892486166667 0.000400668133333333 -0.000322793716666667 -0.0073217811 -8.28865166666667e-05 0.000571719333333333 0.000749318483333333 0.0001916665 4.231264e-05 0.0171616791666667 0.000223651383333333 -0.00249431043333333 0.0002830075 0.00154180886833333 -0.0623988233333333 0.001002787 -0.000784039435 -9.58617666666667e-05 0.0201036596166667 -0.0298040533333333 0.0399400166666667 -0.00886940783333333 0.0449158966666667 0.0095241 -0.000135485343333333 9.11271833333333e-05 -0.0111169226166667 -0.000607572666666666 0.0141108501833333 -6.395075e-06 0.0309521382666667 -0.0168827941666667 -0.000121936648333333 -0.0674206117666667 -0.0354853321 0.0395080166666667 -0.0233774608333333 -0.0107927996666667 -0.0009819101 -0.000441913436666667 -0.040511922 -0.0299487917016667 0.0197823816666667 0.001944988 0.0551549716666667 0.000344321000000001 -0.000477012833333333 0.000119311741166667 -0.000475672333333333 0.0019631268 0.0544838565333333 0.00112723666666667 0.009727445 0.0225608311666667 0.00620552983333333 -0.001068435 -0.001047183 0.00254353 0.00232548536666667 0.00216547 0.0214072043333333 -0.0747661733333333 -0.001716195 0.000152297166666667 0.0007100825 0.000109431733333333 0.000493024783333333 -0.000999854 0.00142190866666667 -0.020080329 0.20178 0.132619166666667 -0.0254101516666667 -0.008183715 0.00350303666666667 0.0405183916666667 0.0130859683333333 -0.0170111367166667 -0.000425777666666667 -0.00345306766666667 -0.011360835 0.155720793333333 0.00115222883333333 -0.0054427575 0.13229975 -0.0206792872833333 -0.000618245433333333 -0.00298674233333333 0.0125950818333333 0.0265873895 0.0135363933333333 0.0267352279 0.0030807526 -0.012176395 0.0128888217 -0.000455440865 0.000920880983333333 0.0718538645 -0.0249962366666667 0.00975404033333333 -0.00518283166666667 -0.03505665 0.00081382482 0.0117764716666667 -0.00216641816666667 -0.0188450397333333 0.00145157316666667 -0.0235734188666667 0.000438367833333333 -0.0025888645 -0.00547080345 0.0164819625166667 -0.0054772525 -0.00923105181666667 0.00952166666666667 0.001259592 -0.000956308833333333 -0.03578200985 1.39395833333333e-05 0.0008994165 0.000206000083333333 -0.008431529 -0.0172330213333333 5.70886e-05 0.0105495533333333 0.134995666666667 -0.00741278 0.000421875631666667 -0.000966359833333333 -6.17931333333333e-05 5.87506666666665e-05 0.0429026776833333 -0.0229325221833333 -0.00061994985 0.032480255 -0.006203706 -0.018371012 -0.0202866785666667 0.00961385466666667 -0.01966292 0.0201155533333333 0.00886627666666666 -0.000285289 0.000141819516666667 -0.000296662683333333 0.02913875 0.0200531589166667 0.0162402828166667 -0.0152233318333333 0.000299415433333333 0.02834891 0.0113621309333333 -0.0247013642833333 0.0985653666666667 0.00214020766666667 0.03142194405 0.0001234575 0.0941553255 -0.0124664703 5.68315333333334e-05 0.0284058566666667 0.0399292268333333 -0.00208902093333333 0.000782630333333331 -0.00859787016666667 -0.0107438065833333 -0.002518657 -0.00464680433333333 0.0209662175 -0.000320133093333333 -0.00477043716666667 -0.0251190553333333 -0.0266419725 -0.0024776015 0.00229690366666667 -0.000402970733333333 -0.000222243796666667 -0.00156535066666667 -0.01620198 1.72845000000001e-05 -0.01921298105 0.00049949805 0.00102651703333333 -0.00560566516666667 0.0008055505 -0.00153300963333333 -0.000402523633333333 0.0140248705 -0.0005758967 -0.00090464665 0.00482840113666667 0.0216592195 1.44245e-05 0.0135012328333333 -0.0193690695 -0.0207426308333333 -0.00834613333333333 0.05490495 -0.0264837916666667 -0.00106873958333333 -0.0553863221666667 -0.00655648683333333 -0.000410258511666667 0.000208766 -0.00795953796666667 -0.0109836304333333 0.0655026366666667 0.0002161165 -0.00151896828333333 0.0202146633333333 0.0118942316666667 -0.01775364235 -0.000255109631666667 -0.0023388375 -0.00089226009 0.000578081333333333 -0.00797307366666667 0.0195072636666667 0.0305591883333333 -0.00121638766666667 0.140551612333333 -8.8029675e-05 -0.00190928333333333 -0.00513076116666667 -0.00014989395 -0.00215262333333334 -0.034320428 -0.00292960833333333 0.00203070931666667 0.00106928783333333 -0.036114785 0.000584808166666667 0.00187604013333333 -0.00018845215 -0.000743975666666667 -0.00223588541666667 0.000458824033333333 0.000346966316666667 -0.00021201975 -0.000691860233333333 -0.000670795166666667 -0.0003199795 -0.0158532883333333 0.0024970805 0.000670516666666667 -0.0101354939 0.000320683333333333 0.0011542165 -0.000776113916666667 0.000281920616666667 0.0007139866 -0.0358431998333333 0.0142013486666667 0.03040305855 0.000873356583333333 -0.00403492533333333 -0.0014597265 0.000450274866666667 -0.00399007738333333 0.0260086703666667 -0.00167765018333333 7.6717e-05 0.0514161236666667 -0.02244370305 0.00626102133333333 -0.000536870716666667 -0.000144859106666667 0.000393643833333333 0.00298899633333333 0.0570924145 -0.000486347316666667 0.000181360999999999 0.000359438166666667 0.000883616833333333 0.0400629886666667 0.01451817 -0.00201983647333333 -0.0501194695 -0.0348413043333333 -0.0059126615 0.0267586105833333 -0.003426526 -0.000637788818333333 -0.0183563841666667 0.0641266228333333 0.0102896784833333 0.026840718 -0.0002485241 0.052730205 -0.000403775516666667 -0.000456890266666667 -0.0335992181666667 0.00211751433333333 -0.0375325843333333 0.0006283495 -0.0241907566666667 0.0266408802 0.00427625576666667 0.00025983285 -0.0228104831666667 -0.0025285635 -0.00632239233333333 -0.00128987433333333 0.0089053925 -0.00759354878333333 -0.009904225 0.0261991016666667 0.0128278866666667 -0.0130001366666667 0.00144913366666667 0.00515885851666667 0.0160449215666667 -0.0007887355 0.0517818580333333 0.011022054445 0.0083575155 0.01682383 0.0337416399666667 0.00154905848333333 -1.91348333333333e-05 0.0010656666 -0.000415932716666667 4.93815783333333e-05 -0.00134823916666667 -0.000980506733333333 0.0209069150833333 2.17430833333334e-05 -0.00218184715 0.000121721433333333 -0.0205210173333333 0.0071111153 -0.07777664 0.000152887233333333 0.0154352729666667 0.010538865 4.19465e-05 -0.000947201333333333 -0.0214227951 0.07310374 0.0238780705116667 0.0289066628666667 -0.0142014635 6.63843333333333e-05 -0.009137870455 0.00028233 -0.0874698698333333 0.0115315305833333 -0.000273124166666667 -0.00413591108666667 0.0031236713 0.000142245516666667 -0.00483234033333333 -0.0171593711666667 0.0698016283333333 0.0315388735833333 0.0283357486333333 -0.00183283333333333 0.01606764975 0.0076571095 0.000561997883333333 -0.0161026477833333 9.509866e-05 1.55318333333334e-06 0.0501721136666667 -0.0115182575 0.00135834781666667 0.134291166666667 9.36061e-05 0.0300298711666667 -0.0173670052666667 0.196683166666667 -0.00318436391 -0.0266981156666667 -0.0331708816666667 -0.0827438398333333 0.000539118566666667 -0.00333325512333333 -0.0459396383333333 -0.00136870347333333 -0.0180094121666667 -0.00064533465 -0.004326718 -0.0227538223333333 -0.000436662666666667 -0.00232129283333333 -0.0148404983333333 1.54346666666667e-05 -0.00108091938333333 -0.0158906216666667 -0.000204955126666667 -0.0102571070666667 0.000131017133333333 -0.0131559928333333 0.0796928066666667 0.0125742496666667 -0.0509461862 0.000698858633333333 -0.00311564966666667 0.0001216898 0.00057963865 0.0363883159833333 -4.49553333333332e-06 0.00915142258333333 -0.0201578736666667 0.0204424566666667 -0.0284781433166667 0.05494311125 8.61934166666667e-05 -0.0419699366666667 -0.00791032223 -0.0118183865 -0.00295290281666667 -0.0009222105 -0.00254648203333333 -0.0005052915 0.117678458333333 -5.19597e-05 0.040130168 0.0115520855 0.122866483333333 0.0150567898 -0.0108793648333333 -0.00658243678333333 -0.00469749466666667 -0.00067146 0.0404749703333333 -0.0088471615 -0.008146005 -0.00180858483333333 -0.0894196866666667 0.000954466916666667 0.000195990666666667 -0.00571325066666667 -0.00157087383333334 0.01607444475 0.0151825023333333 0.0640728716666667 3.904635e-05 0.0003932923 -0.000777374541666667 0.0243385938333333 -0.00173876938333333 0.12213506 -0.0112455663333333 -0.000224716131666667 0.0206670103333333 9.66033333333334e-05 0.001075016 3.27848566666667e-05 0.014725899 0.0186276153333333 -0.0012618425 0.04453405 0.0033482837 0.00134996890833333 -0.00072681863 -0.000192582128333333 -0.000111844783333333 0.014786991085 6.81263216666667e-05 0.00251522966666667 0.000607324083333333 0.02374484155 0.000640767483333333 -0.00149482316666667 -0.0308483262333333 0.0206848434 -0.00209264666666667 0.0230513370833333 0.0901129383333333 0.00110831916666667 -0.00016044585 0.00100559166666667 6.06094e-05 0.000635990733333333 4.90078516666667e-05 -0.0125612193333333 0.000822238166666667 -0.00462857333333333 0.03519626705 0.0413282868333333 -0.000779073816666667 -0.003745576 -0.019721748 -5.703125e-05 -0.00116407266666667 0.00423873066666667 0.156994166666667 -0.0594333396666667 -0.0190868125 0.00528020133333333 0.0360667701666667 -0.0049682235 0.0086201475 -0.0207293179666667 -0.000193748715 0.00609959527666667 0.000880016166666667 -0.00103420133333333 -0.00987971871666667 0.0219580728333333 -0.000180145666666667 0.0134725864833333 0.01187994575 0.08945455 -0.06214151195 0.0415818518333333 0.000146976266666667 -0.000777129166666667 -0.0150751928333333 -0.0209778116666667 0.000123188166666667 0.0446326331666667 -0.000723143933333333 0.00044242795 0.00445911916666667 -0.000367423716666667 -0.000499733333333333 0.003763913 0.01269926705 0.008062485266 0.0003142892 0.00014317345 -0.0286604045 -0.000531301476666667 -0.00149375745 0.000844410666666667 -0.000586741166666667 -0.03666322165 -0.026330738 0.0152293742 -0.000125978333333333 0.0153750943166667 0.0108672488666667 0.0856978333333333 0.0782945178333333 0.01743868155 0.000320381433333333 0.0281481 0.0216636736 0.00320519666666667 -0.000225390666666667 0.0150944229166667 0.0444118083333333 0.00366860516666667 -0.000674310833333333 0.000825343666666667 0.00030143092 -0.019551554 0.0390906166666667 0.00438376833333333 0.00113216921666667 -0.00112531133333333 0.0223749891666667 0.0156891260166667 0.000479715566666667 0.00460699186666667 0.001538390112 -1.91816666666665e-06 0.100876556483333 -0.0534840521666667 -0.0235893254083333 6.164282e-05 -0.0323555426666667 -0.0357092854333333 0.0138488556666667 0.00692868556666667 -3.35378833333333e-05 -0.00112498816666667 0.040857 0.213454166666667 0.000972406836666667 0.000361131833333333 0.0004561835 -0.00243634923333333 0.0158348636666667 0.0358625351666667 0.00128475183333333 -1.55654833333333e-05 0.000954746416666667 0.00187422895 0.000813085666666667 -0.0227945706666667 -0.00115649913333333 -0.000225995883333333 0.000402946333333333 -0.0132562791666667 -0.00247775166666666 0.0241430383333333 -0.00231082566666667 0.0343657523333333 -0.0004220452 -0.00733469016666667 -0.0009162689 -0.0001839486 -0.007372485 8.91806816666667e-05 -0.00121687333333333 -0.0097056155 -5.10917316666667e-05 -0.00133283233333333 -0.0287646752 -0.000796034966666667 -0.005881103 -0.015483115 0.00583793633333333 -0.03606179125 0.000692134416666667 0.00238866198333333 -0.06719484 0.02400509 -0.0233033612566667 -0.00197415951666667 0.0272935091666667 -0.00198164486666667 0.000870721833333333 0.064079 -0.000686446833333333 0.0150689306166667 -9.22570000000001e-06 -0.00103289926666667 -0.01605246085 -0.0135326416666667 -0.0007834895 -0.0007536 -0.0507948314966667 -0.003490245 0.00103016583333333 -0.0199987463333333 -0.0345875277083333 -0.0168879866833333 -0.00533489433333333 -0.0131993733333333 8.72511033333333e-05 -0.0302582026666667 0.0347295986666667 0.0890237583333333 0.0476941666666667 -0.000562639633333333 0.00242543053333333 0.000255095983333333 -0.0111253122833333 0.0198688986833333 0.057560365 0.0304273683333333 0.00141065533333333 -0.00111656783333333 0.0156573583333333 -0.0204533233333333 -5.41894999999997e-05 0.000993012166666667 -0.000112739833333333 9.08301666666667e-05 -0.0253371159166667 0.000445653683333333 -0.0076298725 0.0211515238666667 -0.000864949066666667 0.0027694625 -0.0437201277333333 -0.0005619305 0.0340473833333333 -0.0115124216666667 -0.000455356866666667 0.07353115 0.00366858189166667 -0.000113736066666667 0.0183989541666667 0.00257998345 0.0180882433333333 0.0645842016666667 -0.00436593264 0.00853706833333333 0.0684507105 0.000118532333333333 -0.0371173869 -0.0270592666666667 -0.000302648833333333 -0.000343367166666667 -0.00102222151666667 0.00358743408333333 -0.00130683233333333 -0.000580900666666667 0.00147610833333333 0.0151552403066667 0.00343894616666667 0.0189015438833333 0.00053503775 -0.000644466 -0.00169955333333333 -0.01188107 -0.000728169333333333 0.00092362835 0.0427277913333333 0.138754672166667 0.00014229121 -0.00279278771666667 -0.00407205316666666 -0.0225936170833333 -0.0004672525 0.0371023166666667 0.000511185166666667 0.0063247775 -9.38506666666667e-05 -0.0494949720166667 -0.00880152166666666 -0.00828240266666667 0.00431010628333333 -0.05236976829 -0.0001184099 -0.000533445283333333 -0.0177718456666667 0.0515657344 -7.84687416666667e-05 -0.0137483668333333 0.0030139343 0.00150404066666667 -5.90405833333333e-05 0.000138584366666667 -0.000641225533333333 -0.000318601066666667 -0.000123405483333333 -0.0331336571666667 -0.0149950388333333 -0.0258068521666667 0.0109306666033333 -0.000717948833333333 0.00121165816666667 0.000624099 0.0192405569166667 -0.000932845 0.0361805047333333 -0.0132333235 0.00441017791666667 -0.000614096 -0.017515833385 -0.00394391051666667 -0.000681979 0.0002513236 0.0049800346 -0.0385508483333333 -0.00330623266666667 -0.0141461390166667 -0.000277345971666667 0.0141716983333333 -0.014328706365 0.0335728114666667 -0.00048706666666667 -0.00699015661666667 -0.013499745 0.0174920421666667 0.000424116566666667 0.000755379666666667 -0.01259317935 0.0569325666666667 0.0133382933333333 -0.00114030765 -0.00033854625 -0.020451203 -0.0003369808 0.000887830166666667 2.1712705e-05 -0.00015500765 0.0303976156166667 0.000423553166666667 -0.0214065771666667 0.003149316 0.000234361645 -0.0122647753833333 -6.92989833333333e-05 0.00043455705 0.00582485298333333 0.0242985906166667 -3.38736333333333e-05 -0.00225637 0.00197090083333333 0.01995337499 -0.000330141333333333 -0.000248717466666667 0.00585057490666667 0.00421350333333333 0.000296419666666667 -0.000341418293333333 -0.000941078166666667 0.120954266666667 0.00258130483333333 0.0013011355 5.79457833333333e-05 0.0023459095 0.00165989983333333 4.57309833333333e-05 -4.13560666666667e-05 -0.00025006815 0.000152953166666667 -0.0124198883333333 -3.80003166666667e-05 0.00013916484 -0.00201458883333333 0.000355311083333333 -0.00136096583333333 0.0169853333333333 0.0345406666666667 0.0983283333333333 -0.01919071 0.003202732 -0.00196185413333333 -7.21000666666667e-05 -0.011709430065 0.0014360195 0.0230324666666667 0.00301099266666667 -0.000132962416666667 -0.00237611866666667 -0.0563773833333333 -0.000518488 -0.0077915095 0.028592925 -0.000893671333333333 -0.008341985 0.126132333333333 9.4959485e-05 0.0256289 0.0290822513333333 0.00285733316666667 -0.0333619137666667 0.037990582365 0.00143595425 0.02261505265 -0.0422635916666667 0.00477116666666667 0.0492017765 0.0217410839966667 -0.0343710366666667 -0.000399983566666667 -0.0005492319 0.0199085316666667 0.000408930621666667 0.073210545 0.0130623110333333 0.0618742083333333 0.000313161833333333 -0.0106444648166667 0.00132519833333333 0.041399605 0.006343078 -2.08036166666667e-05 1.52648833333333e-05 -0.0215726226666667 -0.00240118616666667 0.003736769 0.0207048211666667 -0.0001918821 -0.000416043283333333 0.031719969 8.33765833333333e-05 0.02782823 -0.00393277 0.0680138517733333 -0.000616976166666667 0.000438021466666667 0.147680666666667 0.000380466333333333 -0.00252539833333333 -0.0430068738166667 -0.0015319085 0.0260738058333333 -0.00128372916666667 0.00473825333333333 0.00220074916666667 -0.00515217145 0.0410883775 -0.00051026034 0.000602296183333333 0.00371836066666667 -0.0281495616666667 0.0261031097716667 0.000470833833333333 0.0306523123333333 -0.000137834916666667 0.00155428166666667 -0.041257248 2.49542833333333e-05 -0.01255997195 0.0434021666666667 0.0217243208833333 -0.0026861585 0.00633316666666667 6.91953e-05 0.00134419781833333 0.00584773771666667 0.00457715666666667 0.13895655 0.00187008105 -2.976975e-05 0.000606360666666667 0.0478687546666667 0.000273961666666667 0.0001942555 0.00124220365 -0.000396003716666667 0.00568040833333333 -0.043796596 -0.00405722666666667 -0.006144648 0.000169467916666667 -0.00754460841833333 0.00329630131666666 -0.00113135133333333 0.0229755012333333 -0.000206728233333333 0.0208016458333333 0.01800363515 0.00056196628 0.0356965834833333 -0.0877656615 -8.83296833333333e-05 -0.00110976948333333 -0.035667023 -0.000124207283333333 0.00133403075 -0.0010101629 0.0288457066833333 -0.00309619733333333 0.117716076666667 0.000142486666666667 0.00459574666666667 -0.006705291 -0.0323827001666667 0.022219618 -0.00404887943333333 0.0240415438333333 3.76848333333333e-05 0.002009521 0.0354229905 0.000322752766666667 0.00200166008333333 -0.000160520333333333 0.000199291883333333 0.000588918 -0.013083659 -0.000281263006666667 0.001492214 -0.000197696966666667 0.00146984026666667 -0.001846959 0.0114773542333333 -0.000755330833333333 -0.00238509575 0.000773267166666667 -0.00442528705 -0.0026235305 0.0149091708333333 0.111672 -0.0023798825 -0.000209162866666667 0.0114015922666667 -0.01070361145 0.0010135289 0.000526071616666667 0.036857085 -0.00211341216666667 0.0021211805 0.048316948 -0.0189291383333333 0.000727357773333333 -9.48336666666667e-05 -0.0192932241666667 0.035813385 0.000235944116666667 0.00987564255 -0.0002611524 -0.00064379055 0.13513485 -0.008401105 -0.000813271516666667 -0.0253345133333333 -0.000316179333333333 -0.0019036475 7.1416e-05 0.0138478121666667 0.00161610983333333 -0.00270801065 0.0024897213 -0.00101107353333333 -0.0007910336 -0.00272267783333333 -0.00201374983333333 0.000346181333333333 0.000206856166666667 -0.000490833333333333 -7.34381166666667e-05 0.00192665383333333 0.00195127358333333 -0.0026922575 -0.00349188666666667 -0.000243274166666667 -3.45723333333333e-05 1.88602166666667e-05 -0.0488167875 -0.00425080183333333 -0.0217473625 -0.00287677166666667 0.0236232366666667 0.00787434 0.0002428787 -0.0314481200166667 0.00092020395 -0.00141054997833333 -0.00248331995 -0.0012907888 -0.0223270176 -0.006366769 -0.0265961381666667 0.00493464971666667 -0.0046474005 -0.0116979841666667 -0.00121883666666667 0.030578785 -0.0013226295 -0.0278336779366667 0.00763766033333333 0.000532203818333333 0.000528095833333333 -0.0005774065 0.0193276941166667 0.00053313905 -0.000321869666666667 -0.000418952883333333 0.00651924333333333 -0.00168869410833333 -0.00203658043333333 -0.0504407383333333 -0.0400847571666667 5.45521666666667e-05 -0.000365038855 -0.00269299 0.0374960173333333 -0.0404245232 -0.000297843 -7.559675e-05 -0.00109128721666667 0.016334113 0.000503967833333333 0.0256384048166667 0.0016011058 -0.0001870066 -0.00210318875 -4.57526666666667e-05 0.000116589683333333 0.000823260333333333 -0.00033936265 0.0007520065 0.0608971666666667 0.0189841063333333 0.00170903233333333 -2.36461833333333e-05 -0.0165244152666667 0.0188382666666667 0.0340507166666667 0.000266913833333333 0.001178752 0.029556415 0.00357111166666667 -0.000132609001666667 -0.00985483366666667 0.0394600238 0.00128049666666667 -4.0095685e-05 -0.00276648966666667 -0.00038718855 0.000101766316666667 -0.00125571125166667 6.080115e-05 0.0122418016666667 0.00143916906666667 0.000705469183333333 -5.31722866666667e-05 -0.0220431546666667 0.0351321958333333 0.00234335553333333 -0.000183523833333333 -0.0329442543333333 -0.000189571283333333 0.00848211316666667 -0.0494589617166667 -0.00148063166666667 -0.0119241336666667 0.00016768425 -0.000267042205 0.20317114 0.0500482018833333 0.0306777561666667 0.00047685945 0.162112833333333 -0.0253903725666667 -0.00186437833333333 0.0110980720833333 -3.55776666666666e-05 0.00110795748333333 0.0014257742 0.010795736 0.0564505796666667 0.00640922133333333 -0.0373361009166667 0.00076781985 0.00165063333666667 0.0208564863333333 0.000408646683333333 -0.000252061233333333 -0.0451080955 0.00925705 0.00228539755 -0.0288207958833333 -0.000662660416666667 6.35428833333333e-05 -0.04792395 0.0630211583333333 0.01516138525 -0.000367086833333332 0.0306062985 -0.00047904209 -0.0149377778333333 -0.0297839407333333 -0.0395809133333333 0.00266377083333333 -0.000267652866666667 -0.0188732316666667 0.000481564673333333 -0.00121015196666667 -0.00434780833333333 -0.00212202345333333 0.00333917833333333 0.000829237733333331 0.0315723948333333 -8.46643166666667e-05 -0.000749422316666667 0.0418587666666667 0.0318862878333333 -0.01210224 -1.44322816666667e-05 -1.38434166666667e-05 0.00153408416666667 0.0442135334833333 0.000540762 0.000294159166666667 0.0448709590833333 -0.000157396616666667 -0.000636540633333333 0.000290868483333333 0.00459577416666667 -0.021099601245 0.02371825094 0.000433214483333333 -0.0149713663333333 -0.00012600463 -0.00272495333333333 0.000108916033333333 0.0175192008333333 -6.09275566666667e-05 0.00675442145 0.00471297723333333 0.116847833333333 -0.000308904 0.0284477692833333 0.0027939635 -0.0400275556666667 -0.0520475598333333 0.000617762833333333 0.0020127775 -0.0324775338333333 -3.52683e-05 -0.00231222166666667 0.035442688 7.44094166666667e-05 0.002713306 -0.0159052457833333 4.6440000000001e-07 -0.010681485 -0.0425812513333333 0.0158067521666667 0.0138535586716667 -0.00219966233333333 0.0121186091666667 0.0250868733333333 0.000152908833333333 -0.00123032711333333 -0.0247319521666667 -0.00257424556666667 0.000140928916666667 0.00111592551666667 0.0438136659 -7.12853333333333e-05 -0.0017656585 0.0591180203333333 0.000131573316666667 8.639185e-05 0.0139844096666667 -0.000528981213333333 -0.00820008333333333 -0.0289693983166667 -0.092642225 -0.0230702968033333 0.01991222968 0.039182904 0.00596691666666667 -0.000587624833333333 -0.008208285 0.1332565 -0.0577646991666667 -0.00851484233333333 0.000250401816666667 0.000332130833333333 0.0246770707 0.0012810693 5.28205333333333e-05 -0.0515640772833333 0.0352846764833333 0.0106058694166667 0.00023443845 -9.83695715e-05 -1.50476666666666e-05 -0.0642764806666667 -0.007309105 -0.000513755866666667 -0.0186530282333333 0.0544734683333333 0.0194049133333333 0.0401595844333333 -0.0630465231666667 -0.000327891033333333 -0.009430693835 0.133595497316667 -0.000207846916666667 0.00346885733333333 0.0682300833333333 -0.00996365199999999 0.0217638333333333 0.0111962166666667 -0.02686136625 0.00710029306666666 0.02290552275 0.0036954685 -0.000566223833333333 -0.00463035271666667 0.00327008166666667 0.0016000835 -0.000665681 -0.0231913325 -0.0303405443333333 -0.00184911333333333 0.00907991666666667 -0.0136868261666667 -6.88093333333333e-05 0.000539667975 -0.000199329566666667 0.000158479666666667 0.01333298 0.000145820483333333 0.000762604166666667 6.70672666666667e-05 0.000309776666666667 0.00739772383333333 -0.010212831 0.105750666666667 2.0871e-05 -0.0310346991433333 0.017225645 -5.812505e-05 -0.000488457783333333 -0.00261594966666667 0.1082045 -0.000530586483333333 -0.00352063081666667 -0.000162698475 -0.000859965 -0.00137562971666667 -0.006096611585 0.00014850045 0.081579085 0.00281250166666667 -0.00474350385833333 0.00137462063333333 -0.0403426005 0.000100328483333333 0.00153120833333333 0.010073189 0.00117912878333333 0.00020192715 -0.00216028066666667 0.0050129465 -0.0003731325 0.00992446421666667 0.0004416205 0.0149118048833333 0.0006097565 0.0006932875 0.000122501566666667 -0.0027401335 -0.00215442583333333 -0.000197599966666667 -0.00349607586666667 0.0822574741666667 -0.0024107395 -6.02978333333334e-06 -0.0287968697166667 0.0297667805 0.0769400753333333 -0.062923477 -0.0144162701666667 -0.0003286645 0.00066756685 -5.72524083333333e-05 0.00021878 0.00121223033333333 0.00121835283333333 0.0559205175 0.000110868516666667 0.0135363916666667 0.041231471 2.70266666666668e-06 -0.00115901166666667 -0.000501320333333333 -0.0033733555 -0.0481618000166667 0.00562501166666667 0.00232561583333333 -0.00554521833333334 -0.0355859015333333 -0.0178356483333333 0.0259358383333333 -0.000956443166666667 0.03246680876 0.000610568666666667 -0.00712635805 7.01096666666667e-05 -0.0111762099 0.0272900005 0.000253607433333333 0.00039728625 0.0235481833333333 0.00120513766666667 -0.0188319161666667 0.00221736233333333 0.0006560165 -0.0011295425 0.015207255 -0.0346955086666667 0.0126710973333333 0.00038200995 -0.00244461016666667 -0.00027190405 -0.00128902605 -0.0409224175 0.0137850278833333 -0.00107317578833333 -0.046801849 -0.00339430233333333 0.0007555215 -0.0176669633333333 -0.0583604116666667 -0.00070954845 0.0366694533333333 0.00555992166666667 0.073473427 0.0754184403333333 0.0450374270833333 -0.00058101445 -0.000474963666666667 0.0370990208666667 0.03734767156 -0.00137343416666667 0.00733247766666667 -0.03353607 -0.0020740685 0.00827577335 -0.0450668483333333 0.000203486500000001 0.000132429216666667 0.00190848816666667 -0.0367176171666667 0.0119162966833333 0.0217133616666667 0.0199438314166667 0.00939151266666667 0.0125889233333333 -0.0537184195 -0.004672692 -0.00473702 -0.000253406133333333 0.0173336625 -0.0156927168333333 -0.003162548945 -0.000818508383333333 -5.430585e-05 -0.0649857166666667 -2.04505333333334e-05 -0.0235573822333333 -0.000895347183333333 0.00129221566666667 0.0106582895 6.49595e-05 0.00445024233333333 0.000318959883333333 -0.00905029316666667 -9.00472e-05 -0.00506090483333334 0.0362739756666667 0.0264075916666667 0.000933437483333333 -0.021250375 0.001001494 0.0183276396666667 -0.0210152206 -0.000595611833333333 -0.0192784816666667 -0.0269744515 -0.00123874366666667 -0.00022108035 1.90601566666667e-05 -0.0202041235563333 -0.0537341966666667 0.0177897875 -5.32616666666665e-06 -9.74069616666667e-05 7.29039166666667e-05 0.0280683038333333 -0.03880267 -0.0638119933333333 -0.0565304061666667 0.0111129833333333 0.00116984966666667 0.00436558383333333 -0.00170314076666667 -0.00675848683333333 -0.009603239 0.00672912155 -0.000273325390166667 -0.0190339681333333 -0.00025271565 0.0100723416666667 0.0186480980283333 -0.0285379893666667 0.00406822341666666 -0.000226125 0.000320397 -0.00029676605 0.0032131845 -0.0214628571166667 0.042135632 0.0145484043 0.056786033 0.0347183146833333 -0.000309685833333333 5.1711e-05 0.000340061583333333 0.0061000495 0.0746828433333333 -0.00624313078333334 -0.000323173666666667 0.0174507049671667 -0.00814951333333333 -0.00781296866666667 -9.31291666666667e-05 0.0646733731666667 0.000422769233333333 -0.00031226165 0.0115115833333333 -0.000564930133333333 -0.000660936416666667 0.0109478549166667 -0.0284255815106667 -0.0459393433333333 0.00237098133333333 -0.0025718675 -0.000508075263333333 0.00431711033333333 0.00110527016666667 -0.00137168333333333 -0.000151716333333333 0.0474228415166667 0.00119559166666667 -0.000300254866666667 0.00563810833333333 0.047925429 0.0843931333333333 0.085292485 0.000913601833333333 0.00087789635 0.0268579866666667 0.0033625 -0.00946057908333333 0.00787938983333334 0.0445588403333333 6.73886666666667e-05 0.01148262 -0.00601423566666667 -0.0027963595 0.019942392 3.17270500000001e-05 0.0284438812916667 0.00156609333333333 -0.11411635 0.000786596333333333 -0.00103006233333333 0.000151971116666667 -0.000313226316666667 -0.0260967826 0.0672673875 0.00818979683333333 0.00472846856666667 0.0457764833333333 0.00354341446666667 -0.00280292843333333 0.000360843566666667 0.172718666666667 0.11424736 -0.0355777798333333 0.0683843833333333 -0.001610645 0.0133526455166667 -5.816495e-05 0.00253845666666667 0.108909528333333 -0.000748723 -0.000727941216666665 -0.0169539916666667 0.00335359383333333 0.00255580083333333 -0.001236312 -0.000449952266666667 0.00536528466666667 0.0004756745 -0.000127201 -0.01371671365 0.0217244283083333 -0.001588523 0.002623291 0.0015180985 0.000221414833333333 -6.87940933333333e-05 -0.0167182441666667 -0.008667685 0.0137632983333333 0.0015815456 -0.0002452582 -0.00658999006666667 -0.0101144258333333 -0.00506518659 -0.000421663166666667 0.001959 -0.000322728166666668 -0.000334773316666667 0.0136028070166667 -0.01971355009 -0.000300365083333333 -0.01067325495 0.0297687453333333 -0.004774335 0.00608592716666667 0.0137282429333333 0.00446931901666667 -0.000245098666666667 0.00165290783333333 0.00132915516666667 -0.0004204489 0.0494269976666667 -0.00361613030166667 -0.00647478608333333 0.0158528644333333 5.93575e-05 -4.15777166666667e-05 -0.0052679359 -0.001794015 -0.000175709033333333 -1.563705e-05 -0.00159532049333333 -0.00150183083333333 -0.0359814033333333 -0.0474196109333333 0.00243935166666667 -0.00225334133333333 0.00496294416666667 -0.00501084794166667 0.210301 -0.00198681111666667 -0.000761776446666667 -0.0214858742333333 -0.00040307775 -0.009501895705 -0.00083499795 0.032417482 0.0416795083333333 -0.00191022716666667 -0.0322988101666667 -0.000250474 -1.37943333333333e-05 0.0002353175 -0.00410948915 0.0087200397 0.00736091241666667 0.000677043816666667 0.00133658971 -0.000643654166666667 -0.0253731697 0.0448541396666667 0.016580001 -0.000357574833333333 0.0152573886666667 -0.000207643466666667 -0.0483757873333333 0.000105565683333333 -0.0137610103333333 -0.000135016686666667 -0.0342901883333333 -0.0262644666666667 0.00183936715 -0.000171673783333333 0.0143634526666667 -0.0215317270333333 0.0002090905 0.00147969033333333 0.0139895591533333 -1.88403333333333e-05 -0.00301611545 -0.00329105166666667 0.0098217649 0.00210471 0.0227842579833333 0.000207599166666667 0.0484758684 0.0859635443333333 0.0311758198166667 -0.00302728133333333 -0.00484720666666667 2.72530166666667e-05 -0.0111417473333333 0.0836745833333333 -0.00652571683333333 0.00492383166666667 0.00015359105 -0.0052987735 0.0010695909 5.02835166666667e-05 -0.00103254893333333 -0.000410042783333333 0.0264010714833333 -0.000172981833333333 -0.00813553816666667 -0.00075323215 9.65393016666667e-05 -0.02704668255 9.38882833333333e-05 0.00133741166666667 -0.00578801966666667 0.0151140221666667 -0.00042529275 -0.0763359063333333 0.0198512533333333 0.0116506682833333 -0.0504642306666667 -0.000693246083333333 -0.00289853866666667 0.000578226905 -0.000126811666666667 -0.00119392516666667 -0.0131461486666667 -0.000532736666666667 -0.000193765983333333 0.000205785866666667 -0.0102095949883333 -8.443035e-05 0.00164557845 0.00151574066666667 8.50091666666667e-05 -0.0176605537366667 0.0223956928333333 0.00134105566666667 -0.000477315166666667 -0.0211289204666667 -0.00327058116666667 0.0128247866 -0.010530223 -0.00309788848333333 0.0231799326666667 -0.00049663 0.000852998333333336 -0.000133448333333333 -0.00459737125 -0.003690501 0.00581332233333333 -0.00596892891666667 -0.0212919038333333 0.000267282166666667 0.00046758884 -0.01662319855 0.000831473333333333 -6.529745e-05 0.001727368 -0.00125943866666667 0.0377000966666667 0.105973333333333 0.0399356388333333 0.0675995833333333 0.00111088433333333 0.0301658533166667 -0.00111525833333333 0.00111089 -2.2632735e-05 -0.0280612386 0.000974779166666667 0.0327686666666667 -0.0178830948383333 -0.0047598025 -0.00326001516666667 -0.000602898666666667 0.00113146385 0.00639042866 0.0231433973333333 -0.00032415835 -0.0348639833333333 -0.0675122458333333 -0.0236994053833333 -8.09646683333333e-05 -0.000228413866666667 -3.08815333333333e-05 -0.00012914 0.05387435 0.000292441833333333 -0.0174906755 -0.000108835341666667 -0.00074953195 -0.0557677533333333 -0.0922664978333333 -0.0225490986666667 0.0034352485 0.000300076333333333 -0.00262462666666667 0.01374940794 0.00029611785 6.907742e-05 0.0139916762 -0.000296332333333334 9.16106333333333e-05 0.000478178446666667 0.00755505 -0.0116209427333333 0.0189930511666667 -0.000300070833333333 0.0171463351 0.000142155071666667 0.00062851685 -0.0197798758333333 -0.0477404043333333 -0.00332633666666667 -0.0531939708833333 0.0100744661166667 -0.00189027583333333 0.0001716252 0.000532612 0.0157204248333333 -0.00144646383333333 -4.53504333333333e-05 -0.0436271175833333 -1.93038333333333e-05 0.0157522230166667 -0.00743795383333333 0.0203070419166667 0.0365133764316667 -0.00749280616666667 0.00092461895 -0.000623548616666667 4.90529663333333e-05 -0.005742033 0.0001355303 0.0191205431666667 -0.041481462 0.000364525833333334 -0.0175338466 -0.000424811250833333 -0.000146593983333333 0.0145133983333333 0.000144954333333333 -6.8471e-05 4.38919066666667e-05 0.00210598016666667 0.031616755 -0.0293966458333333 0.00114290221666667 0.000287159333333333 0.00290424433333333 -0.00081200115 0.00194817133333333 -0.0035012221 -0.00140917515 0.019422057 0.0143751171666667 0.000683091233333333 -0.00528448333333333 0.03947324 0.0146210783333333 -0.0212827496666667 -0.003378605 -0.01053534 -0.0121520541666667 0.00195774833333333 -0.0284399583333333 -0.0138488038333333 -0.0135730166666667 -0.00286804983333333 0.00216330258333333 -0.034977105 0.012262971315 -0.000155798173333333 0.0268944633333333 -0.0117299481666667 -0.0643282963333333 -0.0005802075 0.0149005666666667 0.00089336025 -0.0152564826666667 0.0156412968333333 -0.0106942756666667 0.0265181029833333 0.00563422566666667 -0.00015446205 0.00193270766666667 -0.00512935908333333 -0.00607372916666667 0.00363413554166667 -0.037437562 0.008471545 -0.00205060268333333 0.000733580373333333 0.000178708503333333 0.09916909 -0.0199714910166667 -0.000455521 -9.10122333333334e-05 -0.0004173555 0.00433725283333333 -2.46185928333324e-05 -0.00867225066666667 0.00446766323333333 -0.0290801675 -0.0107686366666667 -0.000259084333333333 -0.00235576616666667 0.0227484147833333 0.116757 0.000335391666666667 1.35432333333332e-05 -0.0001556322 0.0233632648333333 -0.025258058 -0.00201646305 -0.020633831 -0.0218544 0.0107847433333333 0.0147247866666667 0.0001762814 0.0138076980666667 -0.00168924666666667 -0.00114897901666667 0.000109285666666667 0.000182098683333333 0.0386648968333333 0.00179607768333333 0.000276762166666667 -1.04112833333334e-05 -0.0003523138 0.031493185 0.0002093115 0.000315978716666667 0.00478766833333333 0.0111637565 0.0274487569266667 0.000914490833333334 0.000181954133333333 0.0148365266666667 0.00309062488 0.000244017016666667 0.0315365061666667 -0.000197407683333333 0.012438885 -0.000701489666666667 -0.00101728783333333 0.0134217283333333 0.000761771923333333 0.000250472333333333 0.000915208333333334 -4.3475e-05 0.000309995 -0.00131830233333333 0.0299349573983333 0.000506412833333333 0.0018945 -0.0228717753833333 -0.0104767811666667 0.00561510626666667 0.0074143655 -0.0144473163333333 0.00457469916666667 -0.0469821126666667 -0.0242089548333333 0.00259318166666667 0.00587246633333333 -0.00499183 -0.000813757166666667 -0.0001925509165 0.0271475816666667 0.000146525 -0.0295497045 -2.3767e-05 0.000966891333333333 0.000692446233333333 -0.00298783233333333 0.000764621833333333 0.001805848 -0.000304651333333333 -1.57410333333333e-05 -0.00327728933333333 1.88593753333333e-05 0.0413460966666667 -0.00116764293333333 -0.0082625995 0.000178659666666667 -0.000778421666666667 0.015589461 -0.0001852505 0.000413919833333333 -0.0176090001666667 -0.0327471256833333 0.00128203621666667 3.02254333333334e-05 0.0001263897 0.00428375766666667 -0.0017888685 -0.000181018066666667 -0.000248377083333333 0.001826729885 -0.0578396603333333 9.93178333333333e-07 0.0405889666666667 -0.0021948815 -0.011563129 -0.000439566833333333 5.77428833333333e-05 0.00187601266666667 0.00182140821666667 6.54469833333333e-05 0.00365304316666667 -5.21571666666667e-05 -0.00365395833333333 -0.00197920416666667 -0.00187068333333333 0.168140333333333 0.000337607 2.45817566666667e-05 0.0126448603 -0.00565635933333333 -0.0157021353616667 -0.00131489748333333 0.0235588438666667 0.000207493266666667 -0.0113231766666667 -0.0501598433333333 -0.0260110418333333 -0.000285009733333333 -0.0174091711666667 0.00146072545 6.40102e-05 2.08825833333333e-05 0.0037235275 0.014294295 3.55378666666667e-05 0.0004629325 -0.002244574 -0.027044379992 0.000776538833333333 -0.00438586666666667 0.00658437166666667 0.000207115466666667 0.0154128735 0.0343971206666667 -0.0158256804 0.005649215 -0.00651804795 -5.73058666666667e-05 0.0180365706666667 0.00983365569516667 0.098861 -0.000276702833333333 0.0756386675 0.00653514333333333 0.02852638465 -0.021844735 0.01229793 0.013102462315 0.01391439815 -0.037890643 0.000147471 0.0006359522 -0.07954076 0.00861669885666667 -0.0001402995 -0.000482415833333333 0.0029927345 0.0165807600833333 -0.00117772133333333 -0.00018272246 -0.000780455166666667 -0.00301490783333333 0.0281808869621 -0.00142190933333333 0.0256257072666667 -0.000765989333333333 -0.0208448175 -0.00215285986666667 -0.00240174916666667 0.0116802376166667 0.0259279253333333 -0.000580732035 0.00211567316666667 0.00306047833333333 -0.0519573215 -5.89291666666667e-05 0.006795985 -0.0123684525666667 0.00247179428166667 0.0501713916666667 0.0200729803833333 0.00225179165 -0.00145841115 7.378334e-05 0.000983405534 -0.0025705005 -0.000115748666666667 -0.02878692992 0.0114948314713333 -0.0205052293333333 0.0228962783166667 6.9865625e-05 0.000982147397833333 0.114349666666667 -0.00107390526666667 -0.000974749183333333 -0.0002765005 -0.0197561365 -0.000138692666666667 0.000123271361666667 -0.0225616497783333 -0.00156518751666667 0.0824383 0.0010366755 0.0245671116666667 -1.74453433333333e-05 0.0621217805 -0.00769312716666667 -0.0202401618333333 0.0591743583333333 0.000237108833333333 -0.00016782873 0.050506 -0.00293364596666667 9.42866666666663e-07 -0.000712967216666667 4.53915666666667e-05 0.0537979066666667 0.00902100083333333 0.0186858846666667 -9.19434666666667e-05 -0.0183758555 -0.00191011733333333 -0.0103049745 0.0955276516666667 -0.000496053333333333 -0.0238046367666667 0.0049584 -0.00101700166666667 0.00400640183333333 0.0279461183333333 0.000999707666666667 -0.00316351801666667 0.183970640166667 0.00816884 0.000647818116666667 0.18069425 0.0175377391666667 -0.000342027833333333 0.00456141666666667 -5.76123333333333e-05 -0.00170087533333333 -0.0118756943333333 0.000779705316666667 0.0940219128333333 0.0110504483333333 -0.0369207538333333 -0.0088402775 -0.0128812605166667 -0.000283349133333333 0.0056456552 0.00203485598333333 -5.43133666666667e-05 -0.000784969166666667 0.000844575833333333 -0.00217345576666667 -0.0260275076666667 -0.0024493775 -0.0208056794666667 -0.00139823086666667 -0.00581637683333333 -0.00946122766666667 -0.0158260290166667 0.180722833333333 0.134784833333333 -0.000336619833333333 -0.000789155665 0.0269087233333333 0.000445811095 -0.0117083010666667 0.000654627983333333 -4.2405535e-05 0.002131445 0.107392333333333 -0.007803225 -0.00142907516666667 -0.00129866116666667 0.00640963883333333 -0.00734126816666667 -0.00207948816666667 -0.00201964566666667 -0.0155728352666667 -0.00279356656666667 0.01545041935 0.000534195333333334 0.0825515783333333 0.03487595 -0.00140753 -0.000606496666666667 0.00407229083333333 -0.0132773695 0.000525774 -0.000434207333333333 -0.0119865996666667 -0.105564108333333 -0.0044048165 0.0113932706666667 -0.0288635805 -0.03085156805 -0.007404705 0.00105066616666667 -0.003570886 0.000188411683333333 -0.0104556608 -0.0142253956166667 -0.0039705105 0.0003972561 -0.0204497883333333 0.0278429833333333 -0.00288029066666667 0.00727043833333333 3.81998666666667e-05 -0.000133922666666666 -0.0005055215 0.000337345833333333 4.75402666666667e-05 0.0608524689166667 6.072875e-05 -0.00960955583333333 -0.0123124591816667 -0.000458724483333333 0.0364473531833333 -0.00276972666666667 0.0466019173333333 -0.00618923901666667 -0.0223002043333333 -0.000794221 -0.000958502578333333 -1.6733e-05 5.50276666666666e-05 -0.000220286166666667 -0.00034826525 0.000360879983333333 0.0006593829 -5.9081515e-05 0.0387813916666667 0.0652935466666667 -0.0458194613333333 -0.0219477719333333 -1.81243766666667e-05 -0.00761152533333333 0.0114151793666667 -0.000461891666666667 -0.000276094663333333 -0.00219201758333333 0.00482914328333333 -0.0395319646666667 -0.000218234633333333 -0.00928062183333333 -0.0118920987333333 -0.00270889383333333 -0.0200624454666667 -0.0443726666666667 0.000342597 -0.00637319933333333 0.00616814233333333 -0.0292436838333333 -0.0104077404483333 -0.000118294208333333 0.0065211275 -0.0360915315833333 0.000396123166666667 0.06908875 -0.000147092166666667 -0.00154512016666667 -0.000630526616666667 0.010320712 -0.0028256445 0.0227605135 -0.00124865573333333 0.000865116583333333 -0.00344976666666667 0.0410673247333333 -0.00102285783333333 -0.0111901978333333 -0.00150206386666667 -0.0411989216666667 0.174081298333333 -0.00143931993333333 -0.0162990925 -0.0065353145 0.01717150295 -0.0184977365833333 0.005637735 0.0228299495 -0.023987928 -0.001840156 -0.0008645035 0.000783441433333333 -0.000260208233333333 -0.000640923131666667 -0.011258601845 -0.000109698166666667 0.0509977389833333 0.0283632905 0.0206342803333333 -0.000812849283333333 -0.000138654666666667 0.000100801171666667 -0.0122465713333333 0.000449294821666667 -0.0263600324666667 0.0273982173333333 0.0235941347333333 0.00736478333333333 -0.00760873716666667 -0.00250684281666667 -0.0216258681166667 -0.00134548283333333 -0.0448658427333333 -0.0625266 -1.20590833333333e-05 -0.002770818 -0.0122223164166667 -0.00479644148166667 0.0148177705 -0.00034718335 0.00245088116666667 0.000636289266666667 -7.857645e-05 0.0170059638198333 -0.00817471575 0.0353047504333333 -0.000257103333333333 0.0012122655 0.0176711885 8.013789e-05 -0.000701350816666667 -0.0108514598333333 -0.00130510766666667 0.000127754916666667 -0.000765168333333333 -0.0302774229333333 -0.00713588866666667 -0.0045327407 0.0377153133333333 -0.00319065833333333 0.000518128166666667 -0.00143831333333333 0.00253018069833333 4.54018666666667e-05 -0.0276441803333333 7.91570333333333e-05 -0.00680550416666667 0.012871315 0.0934823333333333 -0.0445620754 -0.00118658716666667 -0.0002204585 0.00605626516666667 0.0406635568333333 -0.000829607833333334 0.00520611383333333 0.01584689975 -0.00010922775 -0.0202862 0.00037384725 0.108053745 0.0343546796666667 -0.000423878166666667 -0.0305069853333333 0.00356332466666667 0.0338837255 -0.00979072 -0.00104005943333333 -0.0154875591166667 -0.004572565 0.0158849856666667 -0.00679164916666667 0.00012837015 -0.00587738265 0.000211591 -0.0029474165 -0.00193432585 0.0330754571666667 -0.000945614266666667 -0.000842502166666667 -0.00464838933333333 0.00755074 -0.000135708583333333 0.0010525875 0.00161200783333333 -0.0157845911166667 0.00238360633833333 0.0026380621 0.042217725 -0.000297486163333333 -0.0009156205 0.00605175038333333 8.188514e-05 -0.00207084633333333 0.0405665263333333 0.0220588962333333 0.000138694966666667 0.129821521666667 -0.000479936166666667 -0.0292921329883333 -0.0193984589333333 -0.00158844666666667 -0.000914927666666667 -0.000109705178333333 -0.0124907683333333 0.10581875 -6.5812e-05 -0.0123629986 -0.00184685333333333 0.0001123505 0.0203673795 0.00124773678333333 0.000477745566666667 0.0792793066666667 0.00127482666666667 -0.0492941064833333 -0.0397445145 -0.00297416433333333 -0.001015845 -0.000291797723333333 -0.0331738318333333 -0.00488275561666667 0.0422123333333333 0.118249273333333 0.000487227833333333 -0.0007840098 -0.000346114726666667 -0.0179781931666667 -0.0247251037333333 -0.00252516666666667 -0.00241356533333333 -0.00339599816666667 0.0368040853266667 0.0447695626666667 0.0858941666666666 0.0357118333333333 0.0522968751666667 -0.0063564204 -0.0284340266666667 0.000746182 0.0431574476666667 0.0141723342833333 -0.000987136666666667 0.00050951855 -4.908225e-05 -0.0116014468966667 0.0373611515 0.0048006195 -0.01743342 0.0309348066666667 -0.000137326333333333 0.0030985077 0.0187632816666667 -0.000878220666666667 0.099487099 -0.00058097 0.000637068833333333 0.00288211133333333 -0.000926794266666667 -0.00099536325 0.0616380015 0.0416617536666667 0.000210368216666667 -0.0239935885333333 0.000210014151666667 -0.00257504058333333 0.00316549616666667 -0.0045042 0.0501436728333333 0.00501775516666667 -0.000114309965 -0.007375122 -0.0002463426 0.000137682 0.0395320571666667 0.000310399633333333 -0.01948419005 -0.0139107633333333 0.0231000778366667 -0.0164860496666667 0.000653426666666667 0.00231949333333333 -0.00132324 0.00103449116666667 -0.0103753018333333 0.0511887151666667 0.00255006973333333 -0.04654604285 0.0245328316666667 0.0400466348333333 0.0316871366666667 -0.0819815935 -0.000290553933333333 -0.0244795800833333 0.00040057445 -0.0005316561 -6.06382133333333e-05 0.0495576891666667 0.0508105695 -0.0242296013416667 0.0263544793833333 -0.0409765483333333 0.0157307616666667 0.01522986025 0.0134651343666667 0.00035355985 -5.43156e-05 0.000680924833333333 -0.0004133395 -3.15038333333333e-06 0.000425575633333333 -0.002966373 -0.000809377316666667 -0.0236954985666667 -0.00302218333333333 0.14445851 0.01575295 0.000309250066666667 1.41591166666667e-05 0.0240712461666667 0.00437709175 0.0143503845333333 -0.0038652175 -0.000626741566666667 -0.000591108083333333 -0.00374709718833333 -0.00463842166666667 0.0174315501833333 0.00253856536833333 -0.0072152 -0.0389491223333333 -0.00580749833333333 -0.0579129385 -0.000688855233333333 -0.0477657508333333 -0.00645336566666667 -0.00567475133333333 -0.010080041 0.2092545 -0.00330389683333333 0.00494205033333333 -0.02389805745 0.0213663333333333 -0.000969570083333333 -0.00317899623333333 -0.000160390718333333 0.0154396701666667 0.161770166666667 -0.00121233633333333 -0.00436217183333333 4.8391e-05 0.0115333683333333 0.00105329633333333 0.000363925 -0.0154812580333333 -0.000170570666666667 -0.0155351595 -0.0105763586666667 -0.000134714016666667 -0.0042019365 -0.000431669666666667 -0.000375087816666667 -0.000329148681666667 -0.110134743333333 0.0232798948 -0.004477703 -0.000490659766666667 0.0169012175 -0.0041897035 -0.0004223475 -0.0158702066666667 0.000277802283333333 0.00717605341666667 -0.009085555 -0.000438254166666667 -0.000133375333333333 0.000754222666666667 -0.0592622833333333 -0.00118514966666667 -0.000390185983333333 -0.006145606 0.000129990383333333 -0.0011621805 -8.53678333333332e-05 0.00605638166666667 0.0198355956666667 -0.00616179733333333 -0.00928651066666667 -0.0256400803333333 0.000128117233333333 -0.000260729466666667 0.022419363 0.00478818023333333 0.01964224045 0.000335336233333333 -6.72454666666667e-05 -0.00128334883333333 -0.0136304796666667 -0.000305808616666667 0.064232411 0.0169921245 -0.0022715105 -5.70674833333333e-06 -0.0257260415 0.00235710866666667 -0.0155336580666667 0.00181326 0.0256318633333333 0.0231112554 0.0225956581666667 0.0316089251166667 -0.00551905621666667 0.007813203 -0.0158615649666667 -0.000871942833333333 5.22266166666667e-05 0.0459139883833333 0.000715688293333333 -0.0189338231666667 -0.00451914233333333 -0.000107684333333333 -0.00783074 0.000104967973333333 0.0020539 0.00433853122833333 -0.00119356384833333 -0.0011548475 -0.0191834205666667 0.000313343666666667 -0.000297448333333333 0.0241460933333333 -0.0206352100166667 -0.000100722555 -0.0182355285666667 -6.67466666666667e-05 -0.00680626916666667 -0.00059857225 -0.00168792283333333 -0.0213822849166667 -0.0129475568333333 0.0187004982683333 0.00117288866666667 0.0263265736666667 -0.0133483154666667 -0.00113794733333333 0.000101061233333333 0.000956301666666667 0.000954151233333333 -3.61157166666667e-05 0.00747090666666666 -0.000216574416666667 -0.000712997683333333 -0.00234801961666667 0.000697400333333333 0.00134413013333333 0.0852753213333333 0.0007384369 0.0379747635766667 -0.0321116666666667 -0.0433648263333333 0.0200972558333333 0.000854478666666667 0.000104344455 -0.00175844416666667 -0.0203115776666667 -0.000985070833333333 -0.000983397216666667 0.001595493 6.99968333333333e-05 -0.000887798333333333 0.00962533166666667 0.001595761 -0.00023232 0.000296288583333333 0.000431760833333333 0.000168436466666667 9.27039666666666e-05 0.00082272415 0.0029261835 0.00101062133333333 0.000285963333333333 -0.00418499166666667 -0.000959596916666665 -5.15846333333333e-05 0.00809395666666667 -0.00827524331666667 0.00213617468333333 -0.0381826588333333 -0.00276852403333333 -0.00219526995 -0.000265869333333333 0.000662743683333333 -0.00754814366666667 -0.00113709266666667 0.000439293333333333 0.000109397925 0.0149898875 0.00367187718333333 -0.00320275955000001 -0.0167607866 -0.000303714083333333 0.000881659166666668 -0.0004121555 -0.00966928166666667 -0.000387628833333333 0.000515741716666667 0.000379438533333333 -0.00066817255 0.00744889133333333 0.0105027381666667 -0.0185265768333333 -0.0612151883333333 -0.0001904155 -0.001481449 -0.0323850233333333 -0.0275327728333333 -0.0182683718333333 0.002158918705 0.00187800166666667 0.0163529571666667 -0.00371093655 -0.0106857466666667 0.00121812483333333 0.03895418 -0.000893285566666667 -0.0432321320166667 -0.0098504835 0.00697482556666667 -0.0179747015 -0.00561379166666667 -0.000897954553333333 0.0840242283333333 0.00779941333333333 0.121761966666667 -0.00360739366666667 0.0391644085 -0.0316008686666667 0.00728388883333333 0.0010121768 -0.00541804125833333 -0.000649711983333333 -0.00424674073333333 -0.0194123313333333 -0.0335563923333333 -0.000170561833333333 -0.000758359583333333 0.00229039486666667 0.035004445 -0.000119507 -0.000617080666666667 0.0437349366666667 -0.0347167266666667 -0.00480843653333333 -0.00183872983333333 0.0003744115 -0.00647393133333333 -0.000147207166666667 0.0001300293 0.018093715 -0.00054069055 0.054190655 0.000670922283333333 0.002542568 0.000191317666666667 0.000104582433333333 0.0009293625 0.0533911283333333 0.0116139984 0.0018551 0.0256457355 0.11265800685 5.33403666666667e-05 -0.032312755 -0.0258461666666667 -0.0369768333333333 0.0237904723333333 -0.0323224752166667 0.0170975323333333 0.000663425533333333 0.000280043333333333 2.5113405e-05 0.00282119919833333 -0.000598589666666667 0.00027706805 0.00280438316666667 -0.0116800163333333 0.000100154833333333 0.000287769166666667 -0.00364536732333333 0.0291699773333333 -8.30933333333331e-06 -0.0165176901666667 -0.0356749888333333 -0.0003412925 -0.002482546 0.0682054316666667 -0.00384799533333333 -0.00915514333333333 -0.001759547 -0.0239315733333333 -0.0445770066666667 -0.00119096033333333 0.000350647 0.000756401616666667 0.0007465373 -0.0017492555 -0.0290833618333333 0.000272917066666667 0.000660705666666667 -0.000999471783333333 0.0219993756666667 -0.000247392333333333 0.013264165 -0.0003890665 -0.0246986233333333 0.0210403686666667 0.00695757166666667 -0.00490002683333333 -0.00251806166666667 -0.00074233045 -8.11999999999996e-07 -0.0114024581666667 -0.0136923236666667 -0.0116539275 -0.0002347416 0.0004112819935 0.00137273405 0.0939633333333333 0.0307742197 -0.000794938283333333 0.0279551105 -0.000111165316666667 0.00296835833333333 0.0165408436666667 0.000208574333333333 -0.0536825233333333 -0.000355591316666665 -0.0904525953333333 -0.00119388733333333 -0.030365745 0.0147188673333333 -0.000459696666666667 0.00425199633333333 0.00152167416666667 -0.00025691375 0.000170158 0.00231945733333333 -0.0254866516666667 0.00237933166666667 -0.00168503233333333 0.000553448 0.0108883808333333 6.80971666666667e-05 -0.00256056476666667 -0.03401780865 -0.00025065705 -0.0141014887166667 0.00184701691666667 -0.031203409 -0.0348602975666667 -0.000510467083333333 -0.0571568066666667 -0.0159290428333333 0.0022065395 -0.000980026866666667 -0.00391629996666667 -0.0173361783333333 -0.0259301633333333 -0.00633846016666667 0.000156299016666667 -0.0250906 -0.00824966428333333 -0.0485986106666667 -0.00882342796666667 0.0092122845 0.0370278766666667 0.000460617016666667 -0.00422374985 -0.00448677333333333 -0.00120936616666667 -0.000435453166666667 0.00043151425 0.00389170483333333 -0.0557386359666667 -0.00100576843333333 0.000749784666666667 0.00221280823333333 0.0143805433333333 0.0102714371666667 -0.000305684183333333 0.00108286485166667 -6.06996666666667e-05 -0.0097881045 -0.00166052166666667 -0.0004570781 -1.87536666666667e-05 0.0197987 0.0021592075 0.000846602016666667 -7.98777833333333e-05 -0.000171788333333333 3.5532e-05 0.00805220133333333 0.00211728783333333 0.00165434286666667 0.0327841516666667 -0.00028914465 0.0369102955 0.00490236133333333 -0.00589854166666666 0.000625617833333333 0.0108188822166667 -0.000223236386666666 0.000241920933333333 -0.00636994283333333 0.0358749333333333 -0.000509564733333333 0.00142093266666667 -0.00781949005 -0.0190678261333333 -0.00766861 0.122942333333333 -0.00047087765 -0.036857701 -0.0278311965 -0.000399952666666667 -0.017698945 0.00053106605 -0.0480577239333333 -0.00115556575666667 0.0250645669466667 0.0034404124 -0.002028895 -0.0063742024 0.0110243538333333 0.00047227505 -0.10753588 0.00185820166666667 -0.0317515443833333 -0.00110682413166667 -0.001148912645 -0.000824455833333333 0.009060408 -0.0456502235333333 -0.0232410805333333 4.6517e-05 -0.000567304532666667 -0.02253461165 0.102731333333333 -0.000317337888333333 0.00109300991333333 0.0033097885 0.0111870431666667 0.0266854634833333 -0.055261325 -0.00258829613333333 -0.0010886264 -0.0200323611666667 0.000129352333333333 -0.00053721475 0.00036580045 -0.001282374 -0.00118132583333333 -0.0127999155 -6.19431e-06 -0.00461068133333333 -3.80074166666667e-05 0.000345807333333333 -8.92867333333333e-05 0.000471863816666667 0.00766788016666667 -0.019569778 -0.000102640833333333 -0.0251835533333333 -0.0190564483333333 -0.0088210784 7.88608e-06 -0.000563610633333333 -0.0023559725 0.0008361335 0.00323484833333333 -0.0525078244 -0.00044923683 0.000408744833333333 -0.000272453447833333 -0.00661022083333333 -0.00090435855 0.00440160933333333 0.0416773016666667 -0.0196826685833333 -0.010678841 0.00250947476666667 -0.00103150533333333 -0.0005458555 -0.00522965888333333 -0.0002139855 0.0565662116666667 0.00253453516666667 0.0013632165 0.0595466878333333 -0.0004014139 0.00189171566666667 -7.55133333333334e-05 0.0804813833333333 -0.0375907263333333 0.1773441 0.0366208833333333 0.00190230251666667 -0.0477754133333333 -7.88933333333333e-05 -0.00201602683333333 -0.00978988666666667 -0.002310615 -0.00267653288333333 0.000960513083333333 -0.0373900349666667 0.00709677716666667 -0.0211306033333333 0.0081607585 -0.0276118849833333 0.00164591921333333 -0.000701427333333333 -0.01208293 -0.00119292348333333 -0.0265267136666667 -0.000200260865 0.00144255445 5.54383833333333e-05 0.00175532866666667 0.0281434101333333 -0.000486985283333333 -0.00137163666666667 -0.0519773326666667 0.000235984666666667 -0.000359801 -0.0502408 0.00127494340333333 0.0128592586666667 0.000424166833333333 -0.018732098505 -0.000116856333333333 -0.000136462833333333 0.000443527666666666 0.00170045385 0.0300101775 -0.018815365 0.000315260666666667 -0.039375146 -0.041419015 -0.000422368366666667 -0.0235555801666667 0.0024715515 0.027610096 -0.0144616296833333 -0.0114606416666667 -0.00152983666666667 -0.00032291455 -0.0110264962666667 -0.00104516066666667 -0.00975954016666667 0.0020457395 -8.10938333333333e-05 -0.0155781870583333 -0.0129783391666667 -0.000213337333333333 0.000706365833333334 1.22038333333334e-05 -0.0110460795733333 5.58242333333333e-05 -0.0323410948216667 0.0585100663333333 0.002773023 0.00700833886666667 0.000223236153333333 -0.0367675766666667 0.000160371 -0.0082977 -6.64326666666667e-05 0.138997333333333 -0.00513667816666667 -0.00211038795 -0.0423995431666667 0.0147441133333333 0.0203765498833333 -0.00159075416666667 0.03401307 -0.000948872666666667 -3.65552166666667e-05 0.02372145 0.0351780216666667 0.0159732113833333 0.038532567 0.02666112 0.000942576266666667 0.000204096316666667 -0.00113869583333333 0.0114432890133333 0.000654744193333333 0.032920134 0.0009691565 -0.00430532833333333 -0.00733803966666667 -0.00134585816666667 -0.000135133333333333 0.124808333333333 -0.0138269135 -0.0002503305 0.00169887618333333 -0.000317662133333333 0.000193652316666667 0.00293164166666667 0.04651634 4.01171666666667e-05 0.00215725496666667 -0.0104510716666667 0.0119768563333333 0.0357801616666667 0.000487306666666667 -0.00054803371 -0.0891981758333333 -0.0114514856666667 3.396e-05 0.000451215333333333 0.0355582466666667 -0.0183947673333333 0.001139462 -0.00037080825 0.00142181833333333 0.00631655833333333 -0.0002314171 -0.000377835111666667 -0.00287461883333333 0.0139847026666667 -0.003490275 -0.0390082356666667 0.0213781666666667 0.0124247245166667 0.00212650533333333 0.033526943 0.05287595 0.0392074496666667 0.00966315081066667 0.0290833119666667 0.0723147895 -0.000660463283333333 -8.89021666666667e-05 0.00209066633333333 0.0700798228333333 -0.000174673833333333 0.000699251133333333 -0.00206643631666667 -0.0001112562 0.0074852565 -0.0281156616666667 0.0515656823333333 0.0705653214833333 0.0115674980666667 -0.0273892621666667 2.4797e-05 0.0082729215 -0.00204876283333333 -0.00429553606666667 0.000698889333333333 -0.0002634445 0.0123230783333333 0.013794445 0.152309258333333 0.00238249741666667 0.000335555616666667 -0.000842479533333333 0.00135905666666667 0.00626962933333333 0.0631749483333333 0.0304658183333333 0.011695278305 -0.0239535416666667 -0.0412031398333333 -4.19679316666667e-06 -0.00330658633333333 0.0714130391666667 0.006734279 -0.0011133195 -0.0003984182 -0.000145253733333333 0.0318376333333333 0.05797486645 0.000119134733333333 -4.10215e-05 0.0033265178 -0.0140402513333333 -8.30016666666663e-07 0.0008543725 -0.0237357846666667 0.00380819853333333 0.000735292833333333 0.000315436883333333 -0.00195837333333333 0.00632414316666667 0.0368187604166667 -2.83438833333333e-05 0.0222824608333333 0.00398740016666667 3.72055183333333e-05 -0.0175973967166667 -0.0197958755 -0.0035487361 0.00695447709 0.000539857833333333 0.0200972696166667 5.22166833333333e-05 0.0027560605 -0.000306371333333333 0.001008421 -0.00697958283333333 -0.00207294166666667 0.00321122683333333 0.000688970483333333 7.31416666666666e-05 -0.001205763 -0.000388285783333333 -0.000567709305 -0.0722714666666667 -0.0226473295 0.0120019296666667 -5.819163e-05 0.1114885 0.0398089516666667 -0.026511296535 -0.00259352475 -0.000472788166666667 -8.40755166666667e-05 -0.00136890706666667 0.0208728713333333 -0.0378725833333333 -0.000286648 0.0002668303 0.000905322 -2.53151666666667e-05 0.0210680073333333 -0.0215900287166667 -0.0234887616666667 -0.00051812048 0.0387248466666667 -0.00308005855 -0.10981179045 0.0186481092 4.69691666666667e-05 0.00712116133333333 0.00149833575 0.000753202883333333 0.000348303713333333 0.000275930333333333 0.00865939666666667 0.00436417083333333 -0.00635499516666666 -0.00289977833333333 0.037155781 0.00686208723333333 -0.00739360525 0.0367097968333333 0.00829149416666667 -0.04187065 -0.000938700166666667 -0.0775229516666667 -0.0015315085 -0.03340994415 0.0267219 -0.0038524562 0.0280628878333333 0.0875706166666667 0.168883233333333 -0.000637106666666667 -0.00613346783333333 0.0335009060166667 -0.0128731285 -0.000286498186666667 0.0319315685 -0.018158674 -0.0478198798333333 0.0425100835 -0.0221916956666667 -0.0185386883333333 1.12313416666667e-05 -0.000440859891666667 -0.000704128183333333 0.0219058566666667 -0.0206973068333333 -0.005996708 -0.0154991358833333 -0.00018326925 -0.0655570806666667 0.000104696833333333 -0.000321868 0.000530765033333333 -0.0152417152 -0.0012147985 0.0161897837166667 6.40403333333333e-05 0.0523307666666667 0.0511240933333333 -0.000181637 0.0025484655 0.0032710025 0.0048036 -0.0002303515 0.0290976833333333 -0.0034319295 -0.000309631583333333 0.00901617666666667 0.0111592670666667 -0.000183800916666667 -0.00280908183333333 0.000305735333333333 -0.00231028108666667 -0.00100897714333333 0.0264520059376667 0.0138608103333333 -0.0563551003 -0.0693132433333333 -0.0313693211666667 -0.00140726146666667 -0.00723956716666667 6.19946666666667e-05 0.0286954588833333 -0.0020886555 -0.0221650436666667 6.50209666666667e-05 -0.00091735435 0.00602906616666667 0.00013312418 -0.0134755093333333 0.000189070748333333 0.0185454996666667 -0.000137746133333333 0.002139281 0.0207767018333333 1.34846666666667e-05 -0.015718589605 -0.00115491183333333 -0.0283890963666667 -0.0250264686666667 0.000617368948333333 -0.0017608265 0.00467845966666667 -0.0044103795 -0.002007343 0.0457646368333333 1.6505e-05 -0.0571240438333333 -0.0208963755 0.0132977637833333 0.000457715333333333 -0.00103425966666666 -0.0895727845 -0.00141416768333333 -0.0028765725 -0.104342718333333 1.54712366666667e-05 -0.00382429498333333 0.00114534983333333 0.000359923333333336 -0.030966957 -0.00272695966666667 0.0514966233166667 -0.018115543 -0.00048953415 -0.00130938633333333 0.000665752266666667 -0.00710810866666667 0.000793384316666667 0.091696 -0.000250454633333333 2.34545000000001e-05 -0.0545789029833333 -0.0015734735 -0.00522439333333333 0.0419818645 -0.00224828946666667 0.0034070058 -0.00100608566666667 0.0231124155166667 0.00294258183333333 0.0352202311666667 0.0682749766666667 -0.0141608295 -0.0217355506666667 -1.04871666666667e-05 -0.0118427072666667 -0.000842336383333333 0.000526051666666667 -0.00155473096333333 0.0419195083333333 0.000412242666666667 -0.000985616116666667 -0.00761061 -0.000164760833333333 0.000103391761666667 0.001046536 -0.000695508413333333 -0.0303223083333333 -0.000153168076666667 -0.000545123433333333 0.00155329966666667 0.00975340676666667 0.000147005666666667 -0.00491473005 0.0016782942 -0.000380724333333333 -0.00034322135 -0.011207227 0.0250235216833333 -0.0160250685333333 -0.0091595154 0.0427800687666667 -0.00158078 -0.0190174733333333 -0.005385315 0.0881649833333333 -0.0274395618333333 0.011122059 -0.00875381595 -0.00012797895 -0.019326 0.000973712466666667 0.00268251881666667 -0.00196558601666667 0.00263768845 0.003042872 0.00353069433333333 0.00150296316666667 -0.0223659123333333 0.00260446733333333 -0.00890066333333333 -0.0125622023333333 -7.34157833333333e-05 -0.00348351 -0.001472539 0.000695771116666667 0.00475301331666667 -0.0129144283333333 -0.0251456135 0.000689713833333333 0.00338862166666666 0.010030009 -0.0246625894166667 -0.0314607129833333 -0.006339324 0.025435375 -0.0113477035 0.00375808683333333 -0.000100077126666667 0.130918436666667 0.0501879833333333 -0.0104424108333333 0.138034483333333 0.106120166666667 -0.01510365795 -0.000656701833333333 -0.00070393665 0.00744808733333333 -0.002936037755 0.000125205 0.00285181646666667 0.0130527178333333 0.01023000465 -7.30570066666667e-05 0.0153025233333333 -0.00040651625 0.0231776219 0.0638385 0.0173114387333333 0.000126763593333333 -0.00039780036 -0.001218386903 0.00591782098333333 -0.00825084183333333 -0.007700951 -0.043147752 0.0388565393166667 -7.12299666666667e-05 0.000746830633333333 -0.04466338175 0.000374478613333333 -0.000745956133333333 -0.000544409166666667 5.89176166666667e-05 -0.00741125235 0.0132231946666667 -0.001814645 -0.00161282981666667 0.000753657633333333 -0.0016360605 7.203424335e-05 0.00937148333333333 -0.00287409683333333 0.0020277635 0.228583349833333 0.0579507666666667 0.000365454833333333 -0.00443466666666667 -0.000684167001666667 -0.0162311298333333 -0.0509743983333333 0.0346677053333333 0.000792461383333333 0.00514395483333333 0.000730775666666667 -0.0483047965666667 0.000178748366666667 -0.02371729765 9.7555e-05 0.0004477865 -0.000926862766666667 -0.030398375 9.32973333333334e-06 -0.0017835964895 0.0058479 -0.0485062446666667 -0.02905279943 0.00053118587833333 8.93193e-05 -0.0965693509 -0.0408014001666667 -0.000659029883333333 0.0156164476666667 0.000133164833333333 8.53570333333333e-05 -0.0228864883333333 -0.0022564137 0.00299179333333333 6.50964999999999e-05 -0.0305785082166667 -5.41917666666667e-05 0.0688068237833333 -6.97426666666667e-05 0.0231121111166667 0.0392121583333333 0.00450401 -0.00435719266666667 -0.0080569545 -0.0106108804666667 0.0571376833333333 0.00324204740833333 0.0296311679666667 0.00107400116666667 0.00249815933333333 0.0223192975 0.0273740025 -0.00315817616666667 -0.00874863495 0.0231383904333333 0.0002484995 -0.000207200166666667 -0.00442537239833333 -0.0420478435 0.0223387315066667 -0.000605689315 0.0501827820166667 0.00204768566666667 -0.0011009335 0.000921217016666667 -0.0237222422833333 -0.0509966883333333 -0.0072976985 -0.000425543833333333 -0.00103404896666667 -0.00239989716666666 0.0311295445 0.0658218333333333 -0.0179677332333333 -0.0177459736666667 0.081629615 -0.0248206491666667 0.00963819 0.000474687466666667 0.00649079833333333 0.000535204016666667 0.000426594466666667 -0.0141887065166667 0.00071026775 0.0118330755833333 0.00146327533333333 0.00325019566666667 -0.0348871441666667 0.00181103566666667 0.0358657725166667 0.02269321 -0.00143643566666667 -0.00057123875 0.00805697405 0.00431672688333333 9.36283166666667e-05 -0.0229897035333333 0.0100955906333333 0.064905475 0.00556600166666667 -0.00544467675 -0.0237243520166667 -0.00771000771 0.0556759695 -0.000140736733333333 0.0009810178 0.00357530166666667 0.000346512166666667 0.000238064666666667 0.0188576116666667 -0.000231619816666667 5.850365e-05 0.000157713833333333 0.0148429903333333 -0.00085366795 9.184305e-05 0.00070772755 0.00201811178333333 0.0308067389166667 0.012150718275 -0.0088139692 0.00885221033333333 -0.00583781633333333 0.000890945 -9.64056666666666e-05 -0.000418971983333333 0.000205284983333333 -0.00024574237 -0.019878791 -0.0130351243333333 -0.00303073533333333 -0.00147707061666667 -0.0318839231666667 -0.00132868085 0.000254905213333333 -0.000708714933333333 -0.0191471282833333 -0.00109247066666667 -0.0908530666666667 0.011027246 0.000270368195 -0.00229353241666667 -0.00136573583333333 -0.00656433916666667 -0.0050813885 -0.0118480318333333 -0.013394846 0.000515835333333333 -0.00603904705 0.015321552 0.0193427233333333 0.00102933626666667 0.0084052725 -6.69556666666667e-05 -0.00837255833333333 0.039294621 0.000834437083333333 -0.0184134101666667 0.0986950166666667 0.000471137248333333 0.0188069923833333 -0.000631426266666667 -0.000261359466666667 -0.000137206166666667 0.010631165 -0.0380286751166667 0.007246614 0.00266296866666667 0.00282963133333333 -0.0368387859666667 -0.0007433746 0.006679554 -0.00173632333333333 0.00171610533333333 -0.00104754216666667 -0.02341901085 -4.36811666666666e-05 0.000168747816666667 0.0432706741666667 -0.006991385 -0.0113786331666667 -6.46258433333333e-05 -0.00167090481833333 -0.0175845172833333 -0.000386286666666667 -0.00183388181666667 0.00784159768333333 0.00010633315 -0.000362100316666667 -7.01084716666667e-05 0.00507619066666667 -0.000557251833333333 -0.001709247185 -0.000728523666666667 0.000237464366666667 0.0249783783333333 -0.00103297333333333 0.0350618283333333 -5.80193e-05 0.0001176353 0.000921828333333333 -0.0054936076 0.000993053666666667 -0.00218708626666667 -0.000519104733333333 0.00092849615 0.025292275 -0.0108311183333333 -0.05979445 0.0306507098916667 0.152921083333333 -0.000162638766666667 -0.00510286293333333 0.000302355316666667 -0.0015855004 -0.000210439666666667 -0.030745911 0.000739065333333333 -0.000743101 -0.00291098266666667 -0.005084482 -0.00250807816666667 0.00033412725 0.00062869295 0.0631439183333333 -0.0005323735 0.00250296166666667 0.0573113293333333 0.00143452431666667 0.10414297 -0.0635189256666667 -0.0201047944266667 -0.00103083393333333 0.000518801886666667 0.119138588333333 0.00329209666666667 0.000207505383333333 0.000636760033333333 0.004962104 0.00172115766666667 0.0135633935 -0.0325016605 -0.0196737128333333 -0.00318971238333333 -2.6373e-05 0.00690871868333333 0.00102175183333333 0.000242391233333333 0.000652425 0.203652753333333 0.1353225 0.00983095833333333 0.000399339666666667 -0.0634013496666667 -0.0250476433333333 0.0595487283333333 -0.00288877 -0.0488682738333333 -0.00846546316666667 0.0226351784833333 -0.00034777245 0.000508850166666667 -0.010055924065 -0.0036305615 -0.0663569205 0.138933666666667 0.0446251875516667 -0.00651410976666667 6.69095833333333e-05 0.002357935 -0.000422894616666663 -0.00128878848333333 -0.00184154566666667 0.00040484025 0.03990875 -0.0214260798833333 0.0024809275 0.0006381035 -0.047375545 -0.000130471266666667 0.0164184461666667 0.0355662745666667 0.0013326395 0.00118607766666667 -0.038228629 0.0260651045 -0.00321549428333333 0.0187251611666667 0.000253846833333333 -0.0020166124 -0.0416836183333333 -0.000161366 0.0203245848333333 0.0033065763 -0.0378361626666667 -0.02688964365 0.00140394333333333 0.000615259416666667 -0.000570644333333333 0.0104580501 0.0031140045 0.0500742166666667 0.0117081783333333 0.0398211301666667 -0.0379959825 -0.0141520749333333 -0.000984224 -0.000749980166666667 0.000204864966666667 -0.0117936328166667 -0.000470013833333333 -0.00602413255333333 -0.05228479755 -0.0280495070833333 -0.00677543816666667 -0.0108166006666667 -0.0107299606833333 0.000156911983333333 -0.000459913183333333 0.000706240833333333 0.0280705816666667 0.000181693866666667 -9.72796666666666e-05 0.00392814166666667 -0.0212556481666667 0.00949455516666667 0.000517345516666667 -0.07518922 0.000458003 -0.0853845668333333 -0.00288858748333333 0.0006348705 -0.0358748133 -0.0008133585 -0.0049778325 -0.0224182767683333 0.00061193 -0.000589539333333333 -0.00674212 0.185012384666667 0.03551825405 -0.00979905417383333 -0.00414652416666667 -0.00385136666666667 0.00576850583333333 0.174115333333333 0.000269883333333333 -0.00341874241666667 -9.70715000000001e-06 -0.0411201106666667 0.138084 -0.0644781105 0.0164096242716667 0.00190882666666667 0.0268891166666667 -0.0004212585 0.0335792185 -0.000946435 0.00229606683333333 -0.0286569194 0.01090177835 0.00257093266666667 -0.000193016 0.00220410683333333 0.148037166666667 0.0006653745 0.0124225225 -0.0169093071333333 0.0169725316666667 -0.000536201025 0.0104799083333333 1.42841666666666e-05 0.000549834416666667 -1.50278466666667e-05 -0.00312650116666667 0.0408073833333333 -0.0187362841233333 0.001910156 -0.00259986483333333 0.000111116359333333 -0.00242841166666667 -0.0293676801666667 0.0007522105 0.0294414188333333 -0.00106768016666667 -0.0472679576666667 0.0446995733833333 0.00118354655 -0.0251105430883333 0.00336251466666667 0.0114980523333333 0.00196516366666667 0.0144437303333333 0.000100418833333333 -0.00030304215 -8.68011e-05 -0.000460196 0.100007333333333 -0.00937691995 0.037933963595 -3.00961333333333e-05 -0.0010900312 -8.72346333333333e-05 -0.00401551216666667 -0.0856563766666667 0.000902713333333333 -0.000219223 0.0521351368333333 -0.0172706435 0.101007062666667 0.000245462423333333 0.000127095003 -0.00858978 -0.00140221533333333 -0.00339995813333333 -0.00124216633333333 0.00062750775 -0.00333217666666667 0.000401863116666667 0.00353664933333333 -7.79833333333334e-05 0.0011619746915 0.0199686651666667 0.02879591445 0.00052450015 0.0238494798333333 -0.00244194238333333 0.00188798366666667 0.00100342505 0.027989264 0.020160195 -0.0228004516666667 -2.70253166666667e-05 0.000144406433333333 -0.000676678283333334 0.0397228686666667 -0.0749697936666667 0.00467918 0.0163687763333333 -0.0803418421666667 -0.0098281063 -0.000830475 0.000195582833333333 0.0251790154 0.0019117595 0.0162438070666667 5.17612166666667e-05 8.04716333333333e-05 0.009218518 -0.000144238783333333 -0.000194589283333333 0.0537816315 -0.000603915655 -0.000919921233333333 0.0120505586666667 0.00063904975 -0.0001235851 0.0139004941666667 -0.00068524 0.00654437734666667 0.00855254333333333 -0.0005080365 0.0408494985 0.0365783333333333 -0.008480374 -0.0180657983333333 0.000694458666666667 0.0006600535 -0.00368369466666667 -0.00334277916666667 -0.00470308570666667 -0.000766268 0.1199415 0.0273491666666667 -0.00393001016666667 0.01036629 -0.0364852045 0.00278742083333333 -0.000856373501666667 -0.0212516530333333 -0.0026392966 0.00600670355 -0.0502830448166667 0.00331399715 -9.19151666666667e-05 0.00293157166666667 0.0581140266666667 5.78144999999999e-05 0.000495900066666667 0.0007542315 -0.00986620868333333 -0.00334538033333333 -0.000481654683333333 -0.0204456551666667 -0.0375439183333333 0.000240848333333333 0.0114479383483333 -0.000556115333333333 -0.027912498 -0.0456480235 -0.0151609497333333 0.0172692411666667 -0.0508322833333333 -0.03282114465 0.0231324556666667 0.00305241383333333 0.000399818866666667 0.00125104916666667 0.000985228666666667 0.00250925868333333 -0.0188804816833333 0.000792747866666667 -0.000295297083333333 0.0118315533333333 0.0260409546666667 0.0592592731666667 0.0192607268833333 -0.000107759333333333 0.00370446916666667 0.0158284855833333 -0.0153987011566667 0.015152458 0.0365741536666667 0.140780833333333 -0.000248717476666667 6.682885e-05 0.0400316537833333 0.0416301880166667 0.00158313441166667 0.021994851 -0.0388329383333333 0.00106047063333333 -0.00167371083333333 0.00107454043333333 0.002223375 0.0003952002 -0.020954072285 0.01438575605 0.0727256683333333 0.00420606666666667 0.0355312416666667 0.0015646895 -0.014658889765 0.00314948966666667 0.1769495 0.0217883971666667 -0.000146304333333333 -0.000253410733333333 0.000475266668333333 0.0260104495 0.0004134885 -0.000701412166666667 0.00199143631666667 0.0287695366666667 0.0885530793333333 -0.0122053766666667 0.001314327 0.000181563416666667 -0.00113317333333333 0.000175309493333333 -0.00960118433333333 0.000348305516666667 7.76505e-05 -0.000525630333333333 -0.00604704333333333 -0.0128310687666667 -0.0011876045 0.000843290833333333 -0.0543885486666667 0.000235842 0.000183393333333333 -0.00156460868333333 0.00157452116666667 5.51908e-05 0.00862175533333333 -0.0068324985 0.000946917866666666 -2.16656666666667e-05 -0.0499827676666667 -0.00654526333333333 0.00193636866666667 0.0541070319 0.0544767666666667 0.0504428350333333 -0.000953688116666667 0.000786408666666667 0.0543264535 0.00167441573333333 -0.0019981525 0.003335425 0.0196895 -0.02002785 -0.0342251993333333 0.0163026218333333 -0.00428328368333333 1.2565305e-05 -6.28933333333336e-06 1.56716666666667e-06 0.0478385342 0.000359835166666667 -0.00017126795 0.00109647976666667 0.0511542966666667 0.0001420595 0.000632716166666667 0.0152476985 -0.0189540883 -0.0292557996666667 -0.0154767325 0.000667894666666667 0.000372222833333333 0.0296311078666667 -0.00132191033333333 -0.0185491677766667 0.0331119576166667 9.95081666666667e-05 -0.00584765951333333 -0.0124669822666667 0.000890205 -0.0478386151666667 -0.0338736882833333 -0.00123058731666667 0.00180295716666667 0.0012444345 0.002755541 -0.003437535 0.0262899633833333 -0.00192867966666667 -0.0381134233333333 -0.0031147934 -0.0227601916666667 0.0001877435 -0.0003123665 -0.0181636233333333 -0.000672397216666667 -0.0403261059 -0.000238708 0.0008615733 -0.003156806045 0.0164006966666667 -0.02762729555 0.000826018761666667 -0.00313473816666667 -0.000131907833333333 0.001145883 0.02013584 0.00762646066666667 -0.0105452866666667 -0.0011548105 -0.00175273916666667 0.0829503383333333 -0.0168914818333333 -0.000557992166666667 0.193563733333333 0.0698333016666667 0.0385050585 -0.0001966115 -0.00104013283333333 0.000472373333333333 -0.00464997833333333 0.0477008568333333 0.0158985461666667 -0.00501750866666667 -0.00116931200666667 -0.00276293366666667 -0.000473777566666667 -0.0108418466666667 -0.00304727666666667 -6.41077333333334e-05 -0.0140705746666667 -0.0197708644685 -0.0188287714666667 0.0002856895 0.002041793 0.0001206119175 -0.0015255695 0.000128257733333333 -0.00622414691666667 -0.0766795568333333 0.000693643833333333 -0.0016521275 -0.000694730083333333 -0.003179992 9.59500000000127e-06 -0.00109919 -0.0028683375 -0.0949238735 0.000429945666666667 0.0352121781666667 -0.00166203333333333 0.0010027577 -0.00123665283333333 -0.000297862 -0.00116305433333333 -0.000711093333333333 -0.0090004581 0.00520832333333333 0.00139455516666667 0.0677645488 0.0724501333333333 -0.000353288783333333 -0.000332296333333333 -0.000729249666666667 -2.04943333333333e-05 0.00267222300000001 0.0380461886666667 -0.02865382 0.0560832781666667 -0.00130056315 -0.000595264733333333 3.48861666666664e-06 0.0179816566666667 0.00758436866666667 -0.0280604876666667 -0.00185923233333333 -0.000173900833333333 -0.000350890933333333 0.000231735248333333 0.00074230118 0.00220150266666667 -0.00116802216666667 0.0165455301666667 0.0005577493 0.00235886166666667 0.000286088516666667 -0.00288709916666667 -7.563765e-05 -0.0029309377 -0.0009522093 -0.0372360377333333 0.00173771983333333 -0.0115142331666667 -0.00277229883333333 0.0393521995 0.0562224053166667 0.0241348282 -0.000236726098333333 0.00916286966666667 -0.0009050701 0.00467113166666667 0.0341501428333333 -0.024681 -0.000730747433333333 -0.0170585476666667 -0.0207732166666667 0.001458062 -0.000228078250000001 0.0001593254 -0.0720925146666667 0.00108461266666667 -0.0005147256 0.0108411080166667 -0.0117538046666667 0.0714301166666667 0.06627519806 0.0003512315 0.0640930233333333 -0.0007997167 -0.000736618333333333 -0.0363663006666667 0.025132311 0.011273485 -0.00848960566666667 0.0170602716666667 -0.0014268005 0.00202127966666667 -0.0133619308333333 -0.0229614096666667 0.0569816667666667 0.0326857166666667 0.0058582475 0.00209645433333334 -0.0594538483333333 -0.0236545833333333 -0.000187508 -0.00125955016666667 0.0629659939 0.0002095259 -0.000268873863333333 0.000480990066666667 0.000535294083333333 0.02349763255 0.000297264011666667 0.0034334945 -0.00196126885 -0.0252220383333333 0.0224280671666667 0.009538905 -0.01924995215 -0.017029516 0.03162978596 0.00288798133333333 -0.009446868 0.000463489085 -0.027888067715 0.00417794083333333 0.00418446488333333 -0.0122763851666667 -1.11804166666667e-06 -0.00854356333333333 0.011895774 0.00372191833333333 0.00302940933333333 -6.73428166666667e-05 0.00913455116666667 -0.003412701 0.000262366666666667 -0.000134753233333333 0.0758668705 -0.000695240916666667 -0.0001573505 0.00660164494833333 0.000318907666666667 0.0425986221 -0.0370676953333333 -0.000815792833333333 -0.0477932516666667 -0.00503627713333333 -0.000151871666666667 -0.00215856166666667 0.0782375 0.0402396666666667 0.1401030855 0.0739718333333333 0.100185166666667 0.0744603333333333 0.121996833333333 0.1092345 0.0585517666666667 0.00481117406666667 -0.0027725899 0.00120189906666667 0.000657420333333333 -0.0177221922333333 -0.0168937833333333 -0.00312982216666667 -0.002136239 0.0400253937833333 -0.0372409441666667 0.000769378333333332 0.000971613216666667 -0.0424499576666667 -0.0026031 0.0845447266666667 -0.0006049386 0.00026345855 0.00150780516666667 0.000145645466666667 3.48433333333333e-05 0.00796735616666667 0.0014897335 -0.00253079228333333 -3.17078333333332e-06 0.000116045016666667 0.000539279866666667 1.41964333333333e-05 -0.00010339595 -0.006350966 0.00539887 -0.00461137353333333 4.87897333333333e-05 -0.000406462666666667 -0.0003710558 -0.0313438895 0.0376726596666667 0.000548138976666667 -0.00367499866666667 -0.0124839031666667 -0.00228207896666667 0.000848291333333333 -0.000789499999999999 -0.000241962566666667 0.0199433819666667 -7.77188116666667e-05 -0.000398887383333333 -0.0225074631966667 0.000928531833333333 0.00195807156666667 -0.0096366125 -0.0421285243333333 0.095796 1.78955e-05 0.000381577096666667 -0.0018212615 -0.0001932889 -0.000429098333333333 -0.0157424580666667 0.0023987457 0.000122986166666667 9.59333333333333e-05 0.000526517166666667 0.0350493197166667 -0.00045260815 0.00228531333333334 -0.100323655166667 0.00021786535 -0.000470544666666667 -0.0011514809 0.02858336045 0.023098003 -0.0400474156666667 -0.000873004566666667 3.00868666666667e-05 0.074552651 0.00560621308333333 0.0383959383833333 -0.00165047316666667 0.00751786116666667 8.57916666666669e-07 -0.00159621181666667 -0.0457083025 -0.0007089632 -0.00262567766666667 -0.0475467571666667 -0.0073573475 0.0162219296666667 0.00500871111666667 -0.0277428271666667 -0.000172021583333333 -0.0024830465 -0.068161225 0.000394874166666667 0.0111159223333333 0.061850325 -0.0046265987 -0.00327270116666667 -0.0251425118333333 -0.0499385325 -0.00229785 3.67388333333334e-05 -0.0472315563666667 -0.0262531661166667 -0.00107093218333333 -0.0113346357333333 -0.000125049225 -0.02525033255 0.0243798656266667 0.000198618833333333 0.000228843183333333 6.01133666666667e-06 0.0126956238333333 0.0239184185 -0.0515217118 -0.0336553333333333 0.000570491466666667 -0.00113328683333333 -0.02596573475 -0.0125912878333333 0.00307717733333333 -0.01488131945 -0.0105938405 0.0367162037166667 0.028741041 0.0987593333333333 0.0118674966666667 -0.00222243416666667 -0.0163820646666667 -0.0526140693666667 0.0269171471666667 0.00248664803833333 -0.002051821735 0.021044961 -9.53333e-05 -0.0227401115 -0.00274034383333333 0.0249249113166667 0.000514403716666667 -0.0188571165833333 0.00113394543333333 0.006217686715 -0.0008649215 -0.0310258205833333 -0.00466634083333333 0.0543668666666667 0.0324891666666667 0.201196666666667 -0.000680322933333333 -0.023374163 0.012341749 0.000406031 0.00757426266666667 -0.0244659193933333 0.0271502261666667 -0.042102846 -0.00946479051666667 -0.000712430183333333 1.50018333333333e-05 0.017854701186 0.0242713333333333 0.094012465 -0.033648076 0.014945315 -0.0177559233333333 0.00927261716666667 0.0332396523333333 -0.00108591016666667 0.00967535175 0.02723835 0.02690762255 0.004521955 -0.05341913145 0.0190768350166667 0.00103447805 0.000818873333333333 -0.0265137670266667 0.0140634456666667 -0.0216298135833333 -0.00697969166666667 0.00125006 0.130845849 -0.0402462765 0.000263578383333333 -0.00192145915 -0.000112693333333333 0.00413751133333333 0.06420137 -0.00160681323333333 -0.000178196333333333 -0.02220266965 -0.0125273338333333 0.000933718333333333 0.000805590533333333 -0.03208889 -0.000515848416666667 -0.000323367016666667 0.000316513283333333 -0.0102399691666667 -0.0113803378333333 -0.000334687433333333 -0.0287537933333333 0.0119061814 -0.00966192333333333 0.106206716666667 0.108203716666667 -0.0002541778 0.00857975983333333 -0.02158434615 0.000654627333333333 -0.0484281878333333 -0.0729724441666667 0.006641705 -0.00139403146666667 -0.000132836833333333 -0.0116845396666667 -0.000382817883333333 0.00317193633333333 -0.00225462116666667 0.000370470586666667 0.0933901783833333 0.0026248595 -0.076475085 -0.0001705596 -0.013123317 0.00672616 0.000112356533333333 0.00608768066666667 0.000139422166666667 -0.0169184185666667 -0.000350692666666667 0.000269949916666667 -0.00106679666666667 -0.01419487 -0.00934105333333333 -0.00322902916666667 -0.0014398 -0.00457919333333333 0.000864148333333331 -2.23822666666667e-05 -0.003683174 -0.00308249213333333 -0.00834816983333333 0.000188206666666667 -0.000519088333333333 0.00784743933333333 -0.00557377035166667 0.130238307333333 0.0683281216666667 0.04586224 -0.00024922 0.0110992685 -0.000884474533333333 0.0296643628666667 0.00239044733333333 0.000113821166666667 0.0189988457833333 0.000360768566666667 0.00610193833333333 -9.63858333333333e-05 -0.00244529 -0.0401511406666667 0.000629135 0.00150671803333333 0.000687668716666667 0.0326185166666667 -0.000758001 -0.054111581 -0.02723081505 8.7396e-05 0.00153749666666667 0.000747469166666667 0.00140711008333333 0.001468024 0.000269239058333333 0.0393072085 0.00288639976666667 0.000288175333333333 -0.0199459166666667 -0.000304676166666667 0.0946335783333333 0.0001690387 -0.00144405166666667 0.00041278 0.00367409716666667 -0.000107907188333333 0.0004433573 0.0320297492583333 -0.000612162 0.0265046818333333 -0.0199618432833333 -0.000230980633333333 0.000118693966666667 -0.00567531166666667 -0.04269461025 -0.00252064355 0.000844211316666667 -0.0001672191 -0.0468173141666667 -0.0111105866666667 -0.0844270516666667 -0.007692035 0.0263736986666667 -0.000230757883333333 0.0009009095 0.0138681846666667 -0.0352092943333333 0.00014940595 -0.0211624260333333 0.01182023 0.0319650296166667 0.0575842831833333 -0.00131100266666667 7.3737e-05 0.0274783176316667 0.0113272066666667 -0.000486527183333333 -0.0121653183333333 -0.036488686 0.0154563561666667 0.005095525 -0.0637856511666667 0.000488677166666667 0.0004408954 0.0139612664666667 0.0425710220333333 -0.0105960620166667 -0.000348801433333333 -0.00204214583333333 -0.0001013964 0.00344795733333333 2.28348e-05 -0.004923519 -0.0241395751666667 -0.028275728 0.000140991 0.0276705333333333 -0.000145260033333333 -0.0194577072 -0.0032356397 0.0125787930666667 0.0137935086666667 -0.00248496988333333 -0.0162471338333333 -0.0295084598666667 0.0005325465 -0.00398871653333333 0.0397842283333333 0.0155986489833333 0.0383344503333333 -0.0332558297 -0.0023079305 -0.04926568 0.01009535505 -0.0317521058666667 -0.0191518158333333 0.0012665237 -0.00028909065 0.0006405236 2.16358333333333e-05 -0.03103721805 0.0415010716666667 3.04010166666666e-05 0.000354030333333333 -0.0324161526666667 0.036831755 0.000298547291666667 -9.99872333333333e-05 2.382245e-05 0.0335747326666667 -0.0140113217166667 -0.0331588515583333 -0.00113065333333333 0.0043405315 0.00198633088333333 0.00120988666666667 -0.000113734551666667 0.002255113 -0.000995504 -0.0183107021666667 -0.000360621 -0.0112362748333333 0.00746088798333333 -0.00262207502666667 0.00126614433333333 -0.00402083193333333 -0.00186313383333333 0.00200207206666667 0.0127740348333333 -0.003510449195 7.93643e-05 0.041624069 -0.0140270608333333 -0.00127649773333333 0.000734646666666667 0.066961 0.000212618266666667 0.00100105703666667 -0.000819661666666667 0.0004176862 0.00175327483333333 -0.053108944 0.0871294 -0.0115445925 -0.0236036583333333 0.0330533895366667 -0.00104830916666667 -0.00132947333333334 0.000526997305 -0.00406041923333333 -0.00287510583333333 -0.0010507645 0.000880679283333333 0.001896816 0.00192610198333333 0.0048816325 0.00086013 0.033998945 0.05795392 -0.00936475503333334 0.001178513 -3.13690166666667e-05 0.000405973716666667 0.002560675 -0.0125977443333333 -0.00219097411666667 0.000577406833333333 0.000182308033333333 0.03764309595 -0.00102618566666666 -7.60140116666667e-05 0.000156920116666667 -0.0027648 0.000775991366666667 0.0486618162833333 0.213401971666667 0.0313361773 -0.00220283616666667 -0.000534025216666667 0.2082391455 -0.000942579383333333 -0.00478186416666667 -9.1978e-06 0.0405687109333333 0.00020683455 0.00189565753333333 -9.47118333333333e-06 -0.024535487 0.000122548166666667 -0.000138434333333333 -0.00519967816666667 0.00364494333333333 1.47331166666667e-05 0.021652359 -0.000928543666666667 0.0525533333333333 -0.0198924546666667 0.00058352285 0.00986170333333334 0.000834273333333333 -0.0292347268333333 0.00300117811666667 -0.037487635 4.35595083333333e-05 0.00151115311666667 0.0329829072083333 0.00053871185 7.85866166666667e-05 0.0247313885 -0.0173562488333333 0.0379663166666667 0.000172129166666667 9.15840433333334e-05 0.00963676 0.01245191 -0.0319533833333333 -0.000142709133333333 0.03615741994 0.0031526562 0.0387740951666667 0.00589708366666667 0.0209611166666667 0.03516454 0.0998401266666667 0.00701103833333333 -0.000263976938333333 0.0695277816666667 0.0152513715 0.0561438293333333 0.0004460945 -0.00785817366666667 -0.00045740615 0.0325608035 0.069084275 0.0300574815 0.0215372321 -0.00011088295 0.0379001166666667 0.0281224978333333 0.0008527795 0.000152481333333333 0.00048581295 -0.00353365946666667 0.0002729733 -0.000593429833333333 0.000366951833333333 0.000154298833333333 -0.0011599605 -0.00517011295 -0.00824798283333333 4.12420833333333e-05 -0.000381454166666667 0.0002362716 -0.0013723555 0.0348520522511667 0.0170564218333333 0.00253354683333333 -0.0249354568333333 -0.0164111425 3.41466666666667e-05 0.00648633733333333 -0.0138257221833333 -0.0267025503333333 0.00111540533333333 0.0122659736373333 0.000110839166666667 -0.03063575375 -0.000124122655 6.2264995e-05 -0.000486295516666667 -0.0147223275333333 -0.0176164676666667 2.75587666666667e-05 0.00240754483333333 0.0402711666666667 0.01757045 -0.01982739915 -0.000318449 0.0195953270666667 0.00165316416666667 0.02668660824 0.0186797899 -0.003875536 0.002476411 0.00215158061666667 -0.0171507839333333 0.0613551816666667 0.000295102166666667 0.01022304 0.0162060438333333 -0.000716209383333333 0.000329719673333333 -0.00102488816666667 -0.00043743155 -0.028362558 -0.0556768505 -0.0363830728666667 0.0791526946666667 8.45775e-05 0.02545757255 0.0530576743333333 -0.0359102082333333 0.00067642 0.0332431196533333 0.0160177160833333 -0.0434984408333333 -0.00208634516666667 0.00999147356666667 0.0010663763 -0.0357788129 -0.0334603798333333 -1.70768000000003e-05 0.000455664 0.0107726855 0.000102090666666667 0.014418665 -0.00528845433333333 -0.01959722385 -0.0724919366666667 0.0272525295 -0.0242282413166667 -9.58695e-05 0.01169454905 0.00607695316666667 0.000508643833333333 -0.00028702 0.1831735 0.015351355 -0.01817072 0.000280234066666667 -0.000606046333333333 0.0334044883333333 -0.00150607965 -0.004122633 0.0614484615 -0.0174074803666667 -0.00456014883333333 -0.000780825166666667 -0.00134083766666667 0.00272116226666667 0.00130473065 0.0307975306666667 -0.00244932364 0.0841799783333333 0.00898689483333333 6.76019000000001e-05 -0.0002528269 -0.05069461295 0.0490531273333333 0.000244439338333333 0.0132476255083333 0.0174805041916667 0.000799104499999999 -0.000437649166666667 -0.000157263616666667 0.0220689189333333 0.000417375666666667 0.118590853 0.000316618786666667 -0.00383493646666667 0.087079 -0.00066496175 0.012771565 0.000257914333333333 0.00119026685 -0.000718466166666667 0.00565705 -0.047398717 0.000197637333333333 0.0022421218 0.0121886381666667 -0.025605415 -0.0204654873333333 0.0021389325 0.02035457 0.000682305 0.002574208 -0.00408670533333333 0.0007796715 -0.00303900133333333 0.000211223583333333 0.00382406183333333 -0.0490213871666667 -0.0223490225 0.00174147483333333 -0.00254522995 -0.00091313395 0.0106147206 0.000104645218333333 -0.00221433466666667 0.0177851258333333 0.00083928605 -0.0276914152833333 0.000196919083333333 -0.00104188428333333 0.0228594316666667 0.0030496095 0.101714982333333 0.009034675 0.00518774666666667 -0.00191211133333333 0.0549443436666667 -0.00071766075 -0.00157535666666667 -0.000377208316666667 -0.0271672666666667 0.00615658516666667 -0.0243898866666667 -0.006910939 -0.02241157515 -0.040260357 -0.0756493791666667 0.0154621511666667 -1.53156e-05 0.000221430998333333 -0.026557421 0.00248930591666667 -0.000597740333333333 7.11498e-05 -3.17935666666667e-05 -0.0050931735 -0.00313988075 0.000875967333333333 -0.0194227611666667 0.0438736589 -0.00263255213333333 -0.0006993275 -0.05993425165 -0.0309949161666667 0.00742701 -0.0770016823333333 -0.0012424475 -0.0307548401666667 -0.0381064208333333 0.0309925233333333 -8.758935e-05 0.0295181145 0.00047006135 -0.00026170665 -0.000460647166666665 -0.0039316385 -0.0184478796666667 -0.0285978958333333 0.0241568306666667 -0.02790404365 0.000234931933333333 -0.000689374166666666 0.0022197285 -0.0114716686666667 0.000143870666666667 0.0615141221666667 0.001373536 0.0107018056666667 -0.00350625831666667 0.07085126 -0.00142617035 -0.0483724664333333 0.0427409166666667 -0.02922079935 -0.0296464603333333 0.0356326388333333 -0.00159225633333333 0.000168795016666667 0.000112151683333333 0.00176190983333333 -0.000164546666666667 -0.009289016 0.0134129203166667 0.00046499395 0.000735560166666667 -0.002221534 -0.00140068566666667 -4.565318e-05 0.00144920879666667 -0.000907241633333333 0.00360844483333333 -0.00130206566666667 -1.69587833333333e-06 -0.0055201035 1.212585e-05 0.0154682354833333 0.00142839466666667 0.0425276666666667 -0.0402239915 -0.0030877885 -0.000207767 -0.0168196193333333 -0.0220687401666667 0.0135192816666667 -0.00258238166666667 -0.000538387166666667 -0.00104371545 0.0108311603 -0.00129011083333333 0.0156223449 0.108137724666667 9.063e-05 -0.00277535621666667 -0.001877741 0.113415336866667 -0.00546713166666666 0.0600490666666667 0.0061244465 0.0121985013333333 0.00338522466666667 0.00420621828333333 0.0034826875 -0.000100641311666667 -0.0113091854333333 0.00020863545 0.00107001763333333 -0.00614912633333333 -0.0220216443833333 -0.00055765245 -1.33753133333333e-05 0.00672775973333333 0.0007346189 -0.00205198688333333 0.00162310616666667 0.00420091583333333 0.03455586 0.000922244833333333 -0.00338268356666667 0.00117144365 -0.00616360706666667 1.75493333333333e-06 0.00315785333333333 0.0010868325 -0.00288045166666667 -0.00217780233333333 0.010893904 0.004949592 0.01887594655 -0.0171892666666667 0.0182888360166667 0.0282489683833333 0.0295346698333333 -0.01735582475 0.0147773143333333 0.00482332168333333 0.0153827742333333 -0.0007295621 0.00106494641666667 0.093601342 -0.000100524133333333 0.00187426333333333 0.0023644792 -0.000298442833333333 0.00198800166666667 -5.73396e-05 0.0370994546666667 -0.00150924833333333 0.0072730565 0.00449543 0.0512697603333333 0.000820534266666667 -0.00139232325 -0.000751884999999999 -0.00259708316666667 -3.79118333333333e-05 -2.47791853333333e-05 0.087798665 0.00516093816666667 0.03571685 -0.0461448116666667 0.0017679515 0.00797466935 -0.00123588033333333 0.0013653484 -0.02074291395 -0.000735669166666667 -0.000635401833333333 -0.000862238166666667 0.00165246193333333 0.00282534766666667 0.00555908583333333 0.0174232216666667 -0.01655560865 0.000152104 -0.00124122216666667 -0.0167298593333333 0.0371699002833333 0.00183853458333333 -0.000904410633333333 0.0031076792 -0.00511344368333333 0.0231296916833333 0.0320918702025 -0.0065817 0.132115833333333 0.00335382616666667 1.74603333333333e-05 0.042517622 -0.00275107166666667 0.001813168 0.000561841966666667 -0.000714793833333333 0.002131882 -0.02595399105 0.000972612116666667 0.0158668775 -0.0001955163 0.00119510865 -0.00423244266666667 -0.0259418448333333 0.00575010883333333 0.00925546273333333 0.050282905 0.000857641233333333 -0.00461164333333333 -0.000216339 -0.0017296605 0.00301484333333333 0.00136838836666667 -0.00143164018333333 -0.000485684929333333 0.00330455768333333 0.00345514833333333 0.000937211833333333 0.0350372533333333 0.000423894433333333 -0.0457027033333333 -0.00266275366666667 -0.0145459 0.011468078265 0.0291332301666667 0.00730356666666667 -0.00439977256666667 -0.000430945683333333 0.00738538625666667 0.022221747 0.0128567808333333 -0.000226782166666667 -9.52766666666663e-06 0.00122308166666667 -0.0007588595695 -0.0199221501666667 0.0218370366666667 -0.0275438221666667 -0.00111481633333333 -0.000878601500000002 0.000163071383333333 0.000189229466666667 0.0010968735 0.0014349498 -0.000385616010166667 0.00771818926666667 -0.0163811695 0.000406718166666667 0.0001830185 0.000193148 -0.0203633634 0.00011231825 -0.0164943446666667 -0.000473775283333333 -0.000294254533333333 -4.48387383333333e-05 -0.0332233821666667 0.00138539626666667 0.000244255563333333 0.00254970448333333 0.0651548381666667 0.00135049783333333 0.0429082058333333 -0.00144771441666667 -0.000239058533333333 4.98057833333333e-05 -0.00174463076666667 0.000558871833333333 0.00228594495 -0.00784872021666667 0.0322502505 -0.0438099016666667 0.0209027016666667 -0.000163169483333333 0.000769507766666667 -0.00139650136666667 -0.00764134366666667 0.0187043436666667 0.00825924733333333 0.0975342166666667 0.00822308936666667 -0.000462000721666667 -0.0009726925 -0.017091801 0.0819822570833333 -0.00035915985 0.000291419833333333 -0.00039960785 -0.000192532333333333 -0.001967664705 -0.000850423666666667 -0.00033778684 -0.0340685733333333 0.000741387583333333 0.0161866666666667 0.000457012364666667 0.0170342576666667 -0.00049574131 0.0006262345 7.72214333333333e-05 -0.0208294104166667 0.000174928983333333 0.0134385956666667 0.000339045716666667 0.000693035833333333 0.0735575 -0.0015644985 0.000293833496666667 -4.64031666666667e-06 -0.000140891663333333 -0.000169265816666667 0.000234303666666667 -0.000332530166666667 6.23246666666666e-06 -0.00996760066666667 0.055457495 0.0996503966666667 0.0128247232333333 0.0048177425 0.00660492466666667 0.00379907535 -0.0234197126166667 -0.0687641495 0.0444037785 0.0009871922 0.147595573333333 -0.00204252583333333 0.05267481935 0.0425617333333333 0.0739146766666667 -3.8412965e-05 -0.00129603783333333 -0.0029452165 0.0546206024 0.0331893616666667 -0.0180514616216667 0.0015991105 -0.02871450645 0.00189322683333333 -0.00490662583333333 -0.00339635816666667 2.96849e-05 -0.000213393216666667 -0.0020276204 0.00165661776666667 -0.000164847483333334 0.00908004166666667 0.00761991128333333 0.00015373245 0.00106114538333333 -0.0594913966666667 0.105266166666667 -0.00019054545 -0.0204630914 -0.000326217883333333 0.02688389 0.00117653075 0.0265842689833333 -0.00562237 -0.02427305735 0.00955525766666667 -8.12985e-05 0.05569479505 -0.053478297 -0.00048406195 -0.00183193283333333 0.00335451651666667 0.0654442504333333 0.0324301489833333 -0.0082597905 0.000875246666666667 -0.000285767333333333 0.0180147591666667 0.0423351026666667 0.000409885333333333 -0.00706523753333333 0.137590451666667 -0.0356961926833333 -0.00027222065 0.0153928212783333 -0.020347923 0.0009156645 -0.0344804005 0.000588034533333333 -0.00254841946666667 -0.000633192166666667 -3.66038333333332e-05 0.010879913665 0.00210217766666667 -8.375715e-05 0.005204165 0.0003401755 0.0184100946333333 0.00170824478333333 -0.0223879481666667 -0.00137124316666667 0.0428113027666667 0.024204381 0.0400784866666667 -0.0352805521666667 0.00522674033333333 -0.041681165 -0.068362745 0.0242621666666667 -0.00309801606666667 -0.00095722635 0.0375307071666667 0.04369445 0.0812969465 -0.000117266683333333 6.78811e-05 -0.0040926145 -0.0499566258333333 -0.0221931563333333 0.0411158926666667 -0.0393474043333333 5.8021485e-05 -0.000895210716666667 -0.0105449116666667 -0.0072317175 0.0452940833333333 0.000757335166666667 -0.00175771716666667 0.00532740083333333 -0.0211586807765 -0.0386015247833333 0.000120113666666667 -0.090029585 -0.000940185166666667 -0.0169301960683333 -0.0345956763333333 0.0731823233333333 0.0564575785 -0.00608167316666667 0.00211584316666667 3.60056666666667e-05 0.05987197 -0.000265063983333333 -0.0212793653333333 0.00639176616666667 -2.04375716666667e-05 -0.0239366562333333 -0.0396242330166667 0.0005343697 0.0198036533333333 0.00153349 -3.41726499999999e-05 0.000207944633333333 0.0339018343333333 -0.0194066838333333 -0.0232109471666667 0.017575874 -0.0348746456666667 -0.000485591931666667 0.00796370365 -0.00569097378333333 0.00417214166666667 -0.0656773983333333 -0.00404178436666667 -0.000224307366666667 -0.0453915573333333 0.045480285 0.0139649166666667 0.0183577261666667 -0.0122553968166667 -0.000158611165 -0.0110986388333333 0.00122775883333333 -0.0027372175 0.0318088011666667 -0.0398617258333333 -0.02743840445 -0.0766081033333333 -0.00982985875 0.0144447126666667 0.030923272 -0.0234430166666667 -0.0588917575 -0.00058960885 -0.000836186516666667 -0.000469276783333333 -0.023752291 -0.00158016216666667 0.00185453381666667 0.0195568842333333 -0.02814147335 -0.0007757132 -0.01506983095 -0.044383989 0.00601526733333333 -0.000530660333333333 -0.0040180155 -2.46678916666667e-05 0.0004336635 -0.0304242616666667 -0.0589559581666667 -0.0182932355016667 -0.000981636933333333 0.00289334788333333 -0.00283804283333333 0.000282008333333333 0.0011609155 -0.001391174 0.0101455033333333 -0.0133879322166667 -0.000156029716666667 -0.00236578378683333 0.0019183145 0.0582723333333333 0.000117894453333333 1.2615e-06 -0.000143618633333333 0.0184704549666667 0.000426172846666667 -6.92814333333333e-05 -0.00014072275 0.00476197733333333 -0.0214152471666667 0.0786735633333333 0.02567745 -0.000864598166666667 0.0163648694166667 -0.06704856265 0.000878063166666667 0.001820705 0.000492817166666667 7.41422e-05 0.000664327583333333 0.00564776074833333 0.000924205 -0.00098261 -0.0268126850833333 0.000802162166666667 0.0117709821 -4.74809999999996e-06 -0.0006083835 -0.001297618 0.000818939999999999 -0.0363519225 -0.00119024451666667 -0.027457685 0.0205764913716667 -0.000689814 -0.03833535 -0.00765282333333333 -0.000521932883333333 4.07727e-05 0.00183138166666667 0.0232413159133333 -0.000399582916666667 4.63094166666667e-05 0.000512597 0.000421791333333333 -0.0116350525 0.000175697783333333 -0.0039828475 -0.00697239916666667 -0.000271918926666667 -0.00664977883333333 0.0001638232 0.0131810864 -0.00433683666666666 -0.00125251166666667 -0.0081128565 0.0788759656666667 0.0521129279 0.003226819284 0.009327024 -0.0814281339666667 0.000963449166666667 0.000965052666666667 -0.00363721333333334 0.044742814 0.000475131243333333 -0.000936204733333333 -0.0324259532333333 -0.0614066129 -0.00110735216666667 -0.00342030066666667 0.00329204033333333 -0.0108977939166667 -0.0251434010833333 0.00399883016666667 0.000270347383333333 0.0036553218 0.00250666968333333 0.000230528333333333 7.04552333333333e-05 -4.71611666666667e-05 -0.0428251048333333 0.000393515166666667 -0.0408965389666667 -0.000527372 -0.000644614566666667 -0.00313726566666667 0.0123372173333333 0.00133310126666667 0.00285562616666667 0.00417887073333333 0.00267175871666667 -0.0008472516 0.0550269863333333 -0.00028791245 -0.0092169249 0.0416328633333333 0.00360709333333333 0.02481227385 -0.0009127195 -0.000705847133333333 -0.0008250311 -0.0185093195 -0.00162004226666667 -0.0048091211 -0.000398256466666667 0.00940987776666667 0.0535808428333333 -0.000298087166666667 3.57278333333334e-05 -0.00200018466666667 -0.0023300768965 -0.000550173733333333 -0.0753973493 -0.00433111016666667 -0.00493063831666667 0.000267680283333333 -0.0004004535 0.0180112038 -0.004492379 -0.00572303666666667 0.00146800983333333 0.0740829246666667 0.02310529 0.1436955 -0.00145554201666667 -0.003086246 0.175640833333333 -0.0206139726666667 0.000226806766666667 -0.0271113199166667 -0.0015108125 0.00100217983333333 -0.00085514665 -0.000994040433333333 0.0119367244 -0.0348947965 0.0266500463333333 -0.00450956 -0.0240850730333333 0.00305604516666667 0.0295573880833333 -3.49630166666667e-05 -0.00328760333333333 -0.0422059733333333 -0.00011810775 -0.0445222453333333 -0.00271023896 0.003745593 -0.00209484813333333 0.0206426781333333 0.0429671588333333 -0.0135321411366667 0.003128887 8.546705e-05 0.00316470683333333 -0.0285256821666667 0.000452083333333333 -0.0699907583333333 0.001208623 0.002923538 0.00787743146666667 -0.000978462033333333 0.022331659805 -0.006921375 0.0003138969655 0.0167989794166667 0.04210249 -0.0433866286666667 -0.00253509483333333 -0.0287568585 -0.0634577941666667 3.859645e-05 9.9348726e-05 0.000483121166666667 -0.00835998821666667 0.138722608333333 -0.0406264163 0.0421380780666667 7.93610833333333e-05 -0.0225116111 -0.000183732516666667 0.00236437846666667 -0.004441596605 0.000213842683333333 -0.0345768063833333 -0.00146465446666667 0.0144335366666667 0.000157099533333333 -0.00393435166666667 -0.0649935333333333 -0.00237155683333333 0.02607676254 0.0002336319 0.0677397925 -0.000357176616666667 0.00176212566666667 -0.000833172 -0.00228265833333333 -0.00280089533333333 0.012492509 -0.000792455333333333 0.0637011583333333 0.135616833333333 0.01367949 0.0119830383333333 -0.003716443 -0.00136107122333333 -0.0201478205 8.155e-05 -0.00368855416666667 -0.0119481062833333 0.0083584535 -0.00534240801666667 -0.0240470221666667 0.0492197435 -0.00671494133333333 0.0110997257833333 -0.0148617391666667 -0.000202184966666667 0.00108091028333333 0.04844787 0.0114913246666667 0.000947769333333333 0.066716 0.00254124333333333 0.01721487 -0.0195721961666667 -0.0260978603333333 -0.00498544833333333 0.0003838758 -0.00139531918333333 -0.0162782233333333 0.0219952584 0.0108480183333333 -0.00211337205 0.000150647266666667 0.000420584666666667 0.00199185486666667 0.000595783166666667 -0.01072174 -0.0324306111666667 -0.0288399713333333 -0.0332309818666667 0.00199745033333333 -0.0485966568333333 -0.0194825498333333 4.34136666666667e-05 -0.00281448333333333 -0.0278781261666667 0.0199818716666667 0.00662811328333333 0.0349172163 0.00217017833333333 0.000166095133333333 0.000273593683333333 -0.0012090525 0.0347385828333333 0.042435679 0.00278427451666667 -1.14779666666667e-05 -0.000129599 -0.008205511 -0.000135843916666667 0.013359005 0.0156186805666667 -0.000413402716666667 -0.0328651769666667 0.01554933755 0.0006735584 0.00236288454166667 -0.0251163006333333 -0.0459498526166667 0.0024764125 0.00278597458333333 -0.0100897477 0.0226291406666667 0.000675883516666667 -3.787815e-05 -0.00822545883333333 -0.0169428403333333 -8.043e-05 -0.0214717498333333 0.009342025 5.58430333333334e-06 -0.0523733512233333 -0.0314204526666667 -0.0008560876 0.000230306883333333 -0.000207462683333333 0.00350938 -0.000349206166666667 -0.0007419805 0.0228559497833333 0.0166592913333333 0.000940500133333333 -0.0209356059666667 -0.0272210234466667 -0.0459329495 0.0507746666666667 -0.003477984 -0.000186714333333333 -0.0586874046833333 7.72530333333333e-05 -0.00620365866666667 0.0400637151666667 0.0357713946666667 -0.00322222833333333 0.0400014318333333 -0.00421793033333333 0.0221869766666667 -0.0176243113166667 -0.00384804566666667 -0.0270404007833333 -0.00654804381666667 -0.00907321683333333 -0.0110218571666667 4.55636666666667e-05 0.0445696666666667 6.93030166666667e-05 0.0784999416666667 -0.0431594908333333 0.0310062348333333 0.0263894933333333 -0.00382598733333333 0.00272602733333333 -5.37667833333333e-05 0.00258174683333333 -0.0431938841 -2.90698333333334e-06 -0.0140632583333333 -0.0242767333333333 0.00180882315 0.000677792923333333 0.0658175 0.0114537851666667 -0.0114410348166667 -0.000136510916666667 4.51908166666667e-05 0.0409209 0.0564114915166667 0.0149292148333333 -0.0253475741666667 -0.0533312487 0.0117297001666667 -0.000505050016666667 0.000338373 -0.0202028156166667 0.0018028415 -0.00129075905 0.000919338166666667 -0.00151320756666667 0.004117272975 -0.0599514383333333 -0.0252858639166667 -0.0058929165 0.0116640362833333 -0.00589326666666667 0.0163659753166667 -0.000480202766666667 -0.0212720516666667 -0.0320722448333333 0.105117666666667 0.0002901577 0.0001888425 -0.00624618423333333 0.0187858365 0.0480301666666667 0.0028439345 -0.00741874668333333 0.00051021365 0.0354055655 0.143761 -0.0164146506666667 -0.0286959066666667 -0.000643249 -0.02478400395 0.00906398716666667 0.000812959166666667 -0.0147375225 0.00131471083333333 -8.30318666666667e-05 0.000141552283333333 -3.66866466666667e-05 0.0080314185 -0.00190947933333333 0.000364373621666667 0.000830154166666667 0.0224768483333333 -0.00308172265 -2.5523e-05 0.000691533333333333 -0.00321028244166667 -0.0159821816666667 0.0392227533333333 0.00288150616666667 0.000446200633333333 0.0214761445 0.02991373645 0.000168104488333333 -0.0346157968216667 -0.00994691183333333 -0.0136632548333333 0.00060721915 -0.0240965806666667 0.099602945 0.0005462525 -0.00757577895 0.0445845 -0.000146834333333333 0.00973951 0.0009791155 -0.000345563166666667 0.00085109075 5.21231833333333e-05 0.00282515 -0.000970470366666667 -0.00451938633333333 -0.0325201256666667 -0.0013731819 -0.0471392891666667 -8.88200000000002e-06 0.00323229833333333 -0.0363018441666667 0.0107430509266667 -0.000883150283333333 0.000810259666666667 -0.000178376316666667 0.00016355125 -0.007664727245 0.00082904715 -0.00109810048333333 0.0382772953 -0.0182784165166667 -0.0265867958833333 0.0514499235 -0.00084292205 -0.0366798133333333 6.2929e-05 0.0151255364333333 0.000366079866666667 -0.0011172285 -0.006741337765 8.490055e-05 8.39793333333333e-05 -0.00200443316666667 -0.034392256 0.000176454333333332 0.000178679733333333 0.00317961233333333 -0.0365058936666667 0.0160156011666667 -0.0289306041666667 0.0018503481 0.00391646198333333 0.00128494016666667 0.00699660583333333 0.0570553283333333 0.0162663013333333 0.00413067183333333 -0.00135754366666667 -7.114355e-05 -0.0050557565 -0.000652609666666667 -0.0338945204 -0.0305878156666667 0.0251751915833333 0.0299263498666667 0.002074295 -0.000170000583333333 -0.00117050166666667 0.000427576716666667 0.00228638366666667 -6.537455e-05 0.015880118 0.0162912151666667 0.0147484768333333 0.0207942666666667 -0.00132602916666667 -0.0223011521166667 0.0507305966666667 0.0136358833333333 -0.000456877833333334 0.00140939 -0.000945103166666667 -0.00429105 0.000269534833333333 -0.0315153733333333 -0.000609735 0.00192396333333333 0.0362950501666667 -8.03783983333334e-05 0.0218054608333333 -0.0220854301666667 -0.000183809673333333 0.000120000283333333 -0.00175590096833333 -0.0055718605 0.00349417166666667 -0.00225979316666667 -0.00086583685 -0.004698013 0.0276090115 -0.00896107833333333 0.0176101466666667 -0.0014239169 0.00308422616666667 0.00170492385 -0.0114066 -0.00887668 -0.00223693283333333 0.00182914866666667 0.000533414833333333 0.020873375 0.0098699825 -0.000453735166666667 -0.008943975 -0.00168408786666667 0.0048655995 -0.0323325698333333 -0.002905429 -0.0384277586666667 0.00145589816666667 0.00112308316666667 -0.0143554470833333 0.000786510833333333 -0.0382372933316667 0.0007071 -0.000169887333333333 -0.0189908995 0.000367862861666667 0.00026614005 0.00214301418333333 0.00061087 0.000647417666666666 -0.000334679266666667 0.0284203939 -0.00735254501666667 0.0149524304666667 -0.00120938306666667 -0.001550982 -0.000718503333333333 -0.00126735933333333 0.0002286805 -0.0275216546666667 -0.00236794383333333 0.00281408998333333 0.0171418210516667 -0.000812281666666667 -0.0018139578 -0.000934303333333334 -0.001368045 -0.0027748485 0.0892005721666667 -0.00264278833333333 0.000284536075 -0.000660944666666667 0.00897633016666667 -0.000472865783333333 0.00142572166666667 -0.01194269233 0.0415889498333333 -0.000243582933333333 0.0195789884566667 0.0346772463333333 0.0255856072033333 0.00993824175 -0.000170902666666667 -0.00242209783333333 -0.004276818 5.88584166666667e-05 -0.046419975 0.000738139166666667 -0.000709717 0.0019515105 -0.000222955583333333 -0.000104804833333333 0.0761863333333333 -0.00118755 0.00666068733333333 -6.25378333333333e-05 -0.0423874548333333 0.0039885352 -0.0118824743816667 -0.002326194 -1.45381666666667e-05 0.00046129115 0.1263635 0.1915265 0.0512564633333333 -0.0298490435 0.0323474220333333 0.0211921356833333 0.00845559516666667 0.00304152416666667 -0.00214346545 -0.02215223565 -0.00141818646666667 -0.109356583333333 -0.0376610364833333 -0.00127053706666667 0.0340843231666667 -0.0311797343666667 0.0414576930666667 3.75011166666667e-05 -0.00321134183333333 0.00147133783333333 -7.899165e-05 -0.00115726971666667 -0.0386526125 -0.0131449371666667 -0.0534786903333333 0.00244090466666667 -0.000394359333333333 -0.00110277216666667 -0.000583676566666667 0.00724614333333333 -0.00107832306666667 0.0158750603 0.0012599924 0.0169299661666667 0.000346562166666667 -0.000251542833333333 0.0156966858333333 -0.00544404733333333 -0.0008064675 -0.00349502766666667 0.0187560250483333 -0.000281443783333333 0.02417741945 0.00130765083333333 0.00807858466666667 0.0148679076666667 0.000741819816666667 0.0861457533333333 -0.003574857 -0.0171961625 -0.000273058449999996 0.0012008625 0.00983241316666667 -0.002024236 -0.00610396916666667 -0.000620834033333333 0.0172488383333333 0.0169443916666667 -0.0009911973 -0.000152840366666667 0.0024341463 -0.0168253987666667 -0.0188586908333333 -0.000758234833333333 -0.0313361085 0.00589187516666667 0.00471346566666666 0.000663789266666667 -0.000618848666666667 0.00860599645 -0.000415174966666667 0.014731085 0.00279165533333333 0.00075996745 -0.000503264983333333 2.10192666666667e-05 -0.0320123596166667 0.0125709969166667 0.0137206586666667 0.000793834316666667 -0.004612819 -0.000605573 -0.000604407866666667 -0.030155369 6.27291666666666e-05 0.0010428065 -0.0017756485 -4.421485e-05 -0.000331845083333333 0.000172253833333333 0.00200177166666667 0.00043376 0.00470886788333333 9.41137666666666e-06 -0.0158522225833333 -0.01404250364 0.172973273333333 7.9675000000005e-07 0.0855131083333333 -0.00201978683333333 -0.00030819045 -0.00638992166666667 -0.00274186503333333 0.01775722235 -0.00198951875 0.0865735391666667 -0.024532863 0.0292611178333333 0.0279890839 0.0269721275 -0.000696142833333333 0.024899864 0.07653788115 -0.00969782791666667 -0.00221466298333333 -0.0004580353 0.00261199416666667 -0.00831668241666667 0.0154471815466667 0.0365241166666667 -0.00462131166666667 -0.00395901056666667 -0.0140445788333333 0.0551071416666667 -8.68081166666667e-05 -0.0005036154 0.07713037 -0.0498296116666667 -0.0458541196666667 0.000769308666666667 0.00122241766666666 -0.00186111136666667 -7.48853333333342e-05 0.100259897 -0.0155201466666667 -0.0124840407 -0.0015710079 -0.0364530268333333 -0.000463166166666667 0.0130106986666667 -0.0200239566666667 7.721405e-05 0.0292815053333333 8.80450000000001e-05 0.000194494166666667 0.0014122855 -0.000348036166666667 0.02455644315 0.0173659738333333 -0.0003489658 -0.00154014773333333 0.00121339581666667 0.001199119 0.00103019255 0.06595672 -0.0004292018 0.00126572516666667 -1.6405875e-05 0.230627728333333 0.0609131685 -0.0281557508333333 -0.0210190576666667 0.00458312186 0.0111528533333333 -4.16546666666667e-05 -6.32574333333333e-05 0.000116683033333333 -0.00653781683333333 0.011080509 0.03134845145 0.00156386783333333 -0.0430627162666667 0.000700183166666667 0.0131764352833333 -0.00196998381666667 0.006368259 -0.000107690933333333 0.00912328216666667 0.00106783601666667 0.0232692148933333 -0.0145296128333333 0.0446724578333333 -0.0168744802893333 0.00208648933333333 -0.00172937066666667 0.00131036153333333 0.00692537045 -0.0640808243333333 0.00125504133333333 0.172408628333333 0.0391322828333333 0.00589650416666667 0.0339448746666667 -0.0311116995 -0.0200792181666667 -0.000109995983333333 3.93049333333333e-05 -0.00139456341666667 -0.00017498465 -0.00508516466666667 -0.0396539250133333 0.0653908533333333 0.000168897858333333 -0.002148501 -0.000234058133333333 -0.0163074109833333 -0.0168466353333333 5.82663333333332e-05 0.0302583611 8.24326666666667e-05 0.000732935833333333 -0.0199045048333333 0.00138776261666667 0.0326781208333333 -0.0016357005 -0.0478553733333333 -0.0191816538666667 0.00489377381666667 -0.02909609755 -0.000935534 -0.0188758614166667 -0.026419363 -0.005187234515 0.00198896366666667 -0.0001507612 9.74456833333333e-05 0.016738096 0.0119346946166667 0.00483239078333333 0.00160331466666667 -0.000187847716666667 -0.0242193518333333 0.00264487666666667 0.0274062288333333 -0.000886740666666667 0.00152412566666667 -0.00113989633333333 -0.0147571236666667 -0.0147065028333333 -0.00534526666666667 -0.00148136219166667 -0.0231761200666667 -0.0002723375 -0.0334427213333333 0.0172724266666667 -0.00147768216666667 -0.00329042595 -0.000156332166666667 0.000453135666666667 -0.000129756066666667 -0.000517651116666667 -0.00642555218333333 0.000202625333333333 -0.0013487212 -0.0300003935 0.00023590495 0.000340466 -0.000827848 0.000217211333333333 0.0281965783813333 0.04991747885 0.00052200665 0.070478 0.0888584768333333 0.0120814443333333 -0.04562275 -0.0360692 -0.000965284 0.000572394833333333 0.0304848764333333 0.000628184833333333 -9.0967e-05 0.0224378240333333 0.000445804 0.000248635833333333 0.0107153363333333 -0.00908976351666667 -0.0445501766666667 0.000119194833333333 -0.01752076885 0.00122124666666667 5.63653333333333e-05 0.00049063071666667 0.0438891483333333 -0.0277079506666667 0.0124588408 -0.0124412966666667 0.00139952988333333 0.0004668014 0.0756639616666667 0.000647673833333333 0.148840104 -0.001150811 0.00152157288333333 0.000390311333333333 -0.00223919816666667 -0.000429096666666667 -0.03805095425 -0.0311413063333333 0.00164647785 -0.000998584991666667 0.0175753158333333 0.0146906341666667 -0.0002068103 -0.00803588186666667 0.00493622308333333 -0.0136226009333333 0.0321966316666667 -0.000176081833333333 0.00239298733333333 -0.00239823416666667 -0.000165662166666666 -0.0536997811666667 0.0457968834 0.022162023 0.00115167675 -0.0109649202 -0.0556941618333333 -0.000832018666666667 -0.000396960006666667 -0.000712862166666667 0.0193200108333333 0.021514519 0.0147751748333333 -6.57016166666667e-05 0.0172607586666667 0.0933430916666667 0.0001862065 0.000358826666666667 -0.00289439188333333 2.08929e-05 -0.00179497566666667 0.0008886994 -0.0283533026666667 0.00781896292333333 0.00109154446666667 -0.0002156245 0.022569212 -0.00134807016666667 9.34304e-05 -4.48446083333333e-05 -0.00026509827 -0.00100936283333333 -0.0221743001666667 2.27698e-05 -0.0325481863333333 0.000659212816666667 -0.00459289833333333 0.0273532427666667 0.10744778 -0.00182337233333333 -0.00286394333333333 -0.00100971583333333 0.000935431366666667 0.00100851183333333 0.0187928881666667 -0.0276370784166667 0.13018256 0.000189253166666667 0.0503515983333333 5.02844833333333e-05 0.000890209 -0.0002616975 -0.00465609558333333 -0.02902698545 0.0106596658333333 -0.00248030833333333 -9.35871166666667e-05 0.00237147816666667 0.03206439 -0.010186707455 -0.0040638545 0.0608767441666667 0.00314767516666667 -0.005674741 0.0469927666666667 0.0264669533333333 0.146921016666667 0.0485634428333333 0.000166517833333333 0.0470388698133333 0.0190014533333333 -0.0165671886666667 0.0091235695 0.00068888335 -0.0063198445 0.000257850349999999 0.08713657975 -0.0036783535 -0.000374951666666668 -0.0001460532 -0.000886583966666667 0.00288237283333333 -3.74617216666667e-05 -0.0597738681666667 0.0976090735 -0.00134181366666667 0.02815614 -0.0146685703933333 0.149351705 0.016951761 -0.00176421983333333 0.01299010775 0.0613271916666667 0.0402169618333333 -0.00328333666666667 0.0153801668333333 -0.027404109 -0.0270043688333333 0.113071643333333 0.000623379783333333 0.0141488333333333 0.00806195278333333 0.000624928166666667 0.00377632233333333 0.0296615973 -0.0239040066666667 -2.92286799999998e-05 0.0194741906666667 0.0103245357833333 -0.000978154783333333 -0.000713983833333333 -0.00720466133333333 0.0229056341166667 0.017537905 -1.62513333333334e-06 -0.0156106618333333 -0.000979187166666667 -0.000104181033333333 0.00116172598333333 0.00110507983333333 0.00800033196666667 -0.0152584085833333 0.00059486645 0.000188326333333333 0.0010547055 0.0003006443 0.02559116925 0.00377194474833333 0.071822795 0.0481252085 0.00249005133333333 0.0538261665 0.00127593766666667 0.0333674372333333 0.00921651133333333 -0.0263301353833333 -0.0246913381666667 -5.43887316666667e-05 0.0044236525 0.000121674333333333 -0.0108513403333333 0.00048625085 -0.00314549463333333 -0.0133510345 -0.00555506373333333 0.08660078 0.000963364166666667 -0.000377740333333333 -0.00232547416666667 0.0132716366666667 -0.0242608985 0.0526910995 0.002073608 -0.000920790016666667 -0.00135375558333333 0.000691090166666667 -0.0335755391333333 0.122265358333333 -0.000124297428333333 -0.069646385 -0.00132737883333333 0.00112480983333333 0.146566796666667 0.00736633433333334 0.0244365125833333 0.0298973481666667 -0.0166039601666667 -0.000479119583333333 0.0598786273333333 0.02201903 0.0477959351666667 0.00828540533333333 0.0471253458333333 0.00285923833333333 0.000156493 0.000158600933333333 0.00110112598333333 -0.0164086123333333 0.0089788385 -0.00540011933333333 0.000630317331666667 0.000445047 0.0175581571666667 0.00328319 0.0144237883333333 -0.015449793 -0.00146550058333334 -0.0538937635 -0.000342660166666667 -0.0218553726666667 -0.0740926183333333 -0.000526875833333333 0.0056397 0.00225376066666667 -0.0008018395 0.0561118831666667 0.000165034433333333 -0.00221631563 0.052324245 0.06156905 0.0112829655 0.0419052585 -0.0107801405 -0.0276721718333333 -0.00273522666666667 0.0296361666666667 -0.01528335 0.0153648333333333 0.000811735666666667 0.00056921715 0.011109308 -0.0417639486666667 0.0384117 -0.00126982416666667 -0.0208306159833333 -0.00518969333333333 -0.00195090316666667 -0.0611050956666667 -6.18156666666667e-05 0.0498649833333333 0.00628384 -0.00310765893333333 0.0012250305 -0.00143140683333333 -0.05077492 -8.33023333333332e-05 -0.00564717833333333 -0.000267003333333333 0.00136334066666667 -1.68383333333334e-06 -0.000305904433333333 0.00982456133333333 -0.035614492 -0.0389067633333333 0.00480363738333333 -0.0162334145666667 1.08561666666667e-05 0.00215503233333333 0.00467627366666667 0.0683855566666667 0.0178541366666667 0.002813145 0.00588638333333333 -0.032130781 0.00083846815 0.00420938333333333 0.00111496683333333 0.00254998311666667 0.00125096383333333 0.0249729453 0.0378380216666667 0.120369205 0.0460771783333333 0.0275202656 0.0248610536 -0.00687117816666667 -0.0001695935 0.0006864785 -0.001649122 -0.000297161306666667 -0.0534778 0.0170735835 -0.000167781366666667 -0.000526016833333333 -0.000829065833333333 -2.48222216666667e-05 0.00294333533333333 0.00192824716666667 0.000646668333333333 -3.93350733333333e-05 -0.0002942037 1.34497e-05 -0.000217125383333333 0.0004569473 0.000801697666666667 -0.000715048366666667 5.36840666666667e-05 0.0191039351 -0.0278071355 -0.066422396 -0.00320739166666667 -0.07383552 -0.00216216521666667 -0.00308708366666667 -0.00264029183333333 0.000507095333333333 -0.0334713691666667 -0.000288994666666667 0.004221858 0.0011338532 -0.00128088036666667 -0.000485177 0.00750347866666667 0.00426359878333333 -0.004099921 -0.00576295833333334 -0.0193016936666667 0.000152370516666667 -0.000807513666666667 0.0221785425 -0.000266448557333333 0.0407171916666667 -0.00233256033333333 -0.000848513 -0.00133551056666667 0.00560132233333333 0.00200775741666667 0.028396305 -0.004027104 -0.000382848133333333 -0.04784636 -0.00642664033333333 0.0095733593 0.0129604633333333 0.01181193875 -0.00105680733333333 -7.82564333333333e-05 -0.00158306166666667 0.00096164625 -0.142028038333333 -4.48018333333333e-05 0.0076632961 0.031352059 0.0019553595 -0.00810453766666666 -0.0166338075 0.0108269993333333 0.0106627761666667 0.00850768333333333 -0.0333888285 0.0318177593333333 -0.0015922655 -0.000293351666666667 0.00447660662783333 0.0160393978333333 -0.00103979515 -0.0333511923 0.0010516125 0.00210766366666667 0.00069042505 0.00018429925 0.0412035333333333 -0.00166429316666667 0.0264224033333333 -0.0160944768916667 -0.000921937283333333 -0.0191583200333333 -0.003471354 -0.000500903533333333 -0.000293304433333333 -0.0017863625 0.0193201455333333 0.0128597640666667 -0.0093592035 -0.00411622926666667 -0.000217195433333333 -0.000792288266666667 -0.0355866655 0.045475565 0.0222743775 -0.000338021333333333 -0.0160673452666667 0.004998117 -9.74403333333333e-05 -0.00339574578333333 -0.0499203689166667 0.00151658168333333 0.0600411360833333 -0.00146402536666667 -0.0420703833333333 0.0020200575 -0.000994130166666667 0.000192714666666667 0.00673631666666667 -0.00201177858333333 -0.00661754466666667 0.0218354467066667 -0.000536642833333333 0.0318692981 0.0110363166666667 -0.00233212986666667 -0.00254517571666667 0.00184929816666667 0.0010951125 9.84519e-05 0.00367198883333333 -0.000579660833333333 -0.00256627816666667 -0.0164816346666667 -0.00157415066666667 -0.0371473133333333 -0.0328482348333333 0.00176368716666667 -0.0302862858333333 -0.00147377725 -0.0187442296666667 -0.0015138571 -0.0201605881666667 0.0116904833333333 0.0541763666666667 0.0003951375 -0.014620828 0.0360164722833333 -0.00875080073833333 -0.000562944466666667 0.00340690033333333 -0.000370081833333333 0.0253667678016667 0.00115565396166667 6.43806833333333e-05 -0.0242218961666667 -0.009296675 -0.00108569305 -0.00151285763333333 -0.0163255898333333 0.00118394445 -0.0458561746666667 -0.000123242733333333 -0.00154565933333333 0.000400725423333333 -0.001048555945 0.0881861566666667 -0.000941168833333333 -0.011040199 0.1499705 -0.00181770583333333 -0.00225307181666667 1.86367833333333e-05 0.0100059616666667 -0.000295464233333333 -0.0116879082666667 -0.0358278416666667 0.000111650916666667 -0.00395323626666667 0.00222688383333333 0.00992453688333333 -0.000216157 0.00136006896833333 0.001755536 0.000517611083333333 0.00380171447166667 0.00136694311666667 0.00274589616666667 0.000897540466666667 0.00149514248333333 0.00191622433333333 -6.32132333333333e-05 0.00342776983333333 3.92575e-05 0.0273013353833333 0.00180600998333333 -0.0144134078333333 0.0115118835 -0.0332027403333333 0.0118706068333333 -0.0568899068666667 -0.000296571883333333 -0.0001378177 -0.0024181205 -0.0178909655 -0.00955684166666667 0.002225209 -0.000215229083333333 -0.00194107166666667 -0.0166328307666667 -0.0174313255666667 -0.00111555495 -0.0525297255 -0.000248750833333333 0.0156841020983333 -0.00333859166666667 -0.00459154166666667 0.0448615 0.210726 0.0002120215 -0.000418924666666667 -0.0509887411666667 -3.891315e-05 0.005385489 -0.00732148865 -5.83107e-05 -0.00149068033333333 -0.02220145825 0.0218078398333333 -0.001258162 -0.00115062335 -0.0244446666666667 -0.000491860966666667 0.0271991677 -0.0163135901666667 -0.0415889491666667 0.00151457266666667 -0.0001933075 -0.01920275 -0.000872763333333333 -5.44387333333334e-05 -0.0759377340666667 0.000399643566666667 -0.019641698 0.0381 -0.00617403333333333 0.000744139833333333 -0.00490396561666667 -0.0372123036666667 0.0121502626666667 0.00258136216666667 -0.0178178989966667 -0.0017006054 -0.00331926983333333 0.00090318675 0.0133262633333333 -0.00798078236666667 3.07548266666667e-05 0.07212933395 0.003882514 0.0218375546666667 0.000642912178333333 -0.0054758025 0.000147481166666667 0.00176670291666667 0.0037660183 0.109486325 0.0005975949 -0.0518689201666667 0.0173420371666667 -0.0469295013333333 -0.0244713135 -0.0188765617666667 -0.00025634425 0.00022123522 0.000367813 0.00114376 -0.000298416266666667 9.33916833333333e-05 -0.000299145128333333 0.0169351275666667 -0.0318131323333333 0.00773768678333333 0.03880475 -4.67476666666666e-05 -0.0508133619 0.0001598085 0.017418 0.0011862034 -0.0009737429 0.000270351733333333 -0.0182743239333333 0.0180419074166667 -3.66382e-05 0.00121730116666667 0.000234748825 0.00518868793 -0.0148378183333333 -0.00280901666666667 -0.0399404333333333 0.0104961191666667 6.45697166666667e-05 0.001542992 0.000624932291666667 0.00460066221666667 -0.002164855 0.0547462244833333 -0.000889783666666667 0.000368683666666667 0.0009248985 1.78409999999998e-06 -0.000898605 -0.001119766 0.016326276 0.0709803362833333 -0.000569679833333334 0.0034445325 -0.0001612685 5.39116666666667e-05 0.047415551 0.080498155 -0.00804202766666667 0.0361863078333333 -3.41311666666667e-05 -0.00343321401666667 -6.4211135e-05 -0.0425776343333333 -0.00133240241833333 0.000184513383333333 0.102966668333333 0.000547254451666667 -0.0349078922333333 0.003785527 -0.00425037483333333 -0.00041725485 9.06502166666667e-05 -0.0171252728333333 0.00332132316666667 0.0191157050833333 -0.041956912 0.0257465543333333 0.00183416108333333 -0.0028803915 -0.00481251883333333 0.00406235716666667 0.000759100333333333 0.0076704775 0.00215012566666667 -0.000213284666666667 0.000447718333333333 -0.02673621 0.0127568365 0.0736593733333333 -0.0648494186166667 -0.0084718685 -0.00322720218333333 -0.0463352616666667 -0.0870434266666667 -0.0739341293333333 -0.1426289 -0.0324981145 -0.004613388 -0.00059596645 -0.000430624166666667 -0.000558596666666667 -0.0432062083333333 0.0949647333333333 0.0269776710166667 0.000692760916666667 -0.00108978473333333 0.113762 0.048021 -0.02005459852 0.000400926166666667 0.03362168 -0.000718090966666667 0.0056267 0.161194333333333 0.0125125 -0.00064491663 0.000434027166666667 -0.0199681401666667 -0.000481922166666667 -0.0122725293333333 -0.0294880516666667 0.0324287228333333 0.00211974 -0.000514831666666667 -0.00315793066666667 -0.0008253015 0.000301041516666667 -0.0452684616666667 -0.0001210593 0.0277121335 0.0155575762333333 0.000792002533333333 0.03939628445 0.021593119 -0.00756860133333333 -0.0104283587333333 0.003271539 -0.0672757926666667 0.00111855928333333 0.00139326513333333 -0.000652961366666667 -0.00351297866666667 -0.000921555 -0.000993544783333333 0.018048764 0.00456795355 0.00873900731666667 -0.00181508251666667 0.000277943285 0.0267714023833333 -0.043072665 -1.61909816666667e-05 0.0154129355666667 0.00960753410166667 0.000172677833333333 -0.000456890433333333 0.0661278333333333 0.160776166666667 -0.00777810385 -0.019071604808 -0.000393794166666667 0.000134359171666667 -6.0789e-06 9.98244166666667e-05 -0.0085112055 0.0755417105 -0.0437323783333333 0.0126370733333333 -0.000762676866666667 -0.0104770744833333 0.00165367848333333 0.000121932783333333 -0.0128845198833333 -0.0103481519666667 -4.01473166666667e-05 0.001491937 -0.00209804216666667 -0.000491109 0.000508854815 0.0550373333333333 -0.000102108333333329 0.023318216 1.99768166666667e-05 -0.0342361153333333 -0.02425552505 4.44633333333332e-05 -0.0021826095 -0.00111370075 -1.73006666666667e-05 0.046471063 -0.02323471415 -7.030216e-05 -0.000531873991666667 0.00062790935 0.00255816566666667 0.00109250596666667 0.0018136576 0.000257294333333333 0.000119505516666667 -0.000954935666666667 0.190278717166667 -0.0267607901666667 -0.000555719 -0.0352022283333333 -0.000135775766666667 -0.00438339116666667 0.0014499025 -0.0132395333333333 -0.0163028359333333 0.000204046983333333 6.21079666666667e-05 0.0004373335 -0.00100622905 0.000477797533333333 0.072309645 0.00022968 -0.0353546538333333 -0.00545419183333333 0.0001998973 0.0111430871666667 -0.00032394 0.0002011458 0.0547288538333333 -0.0181769079833333 5.03414283333333e-05 -0.0001289272 0.0291742604666667 0.001186663 0.025457408 0.000467658196666667 0.0443737815 0.00069136 -0.0316793551666667 0.0016566845 0.0527004083333333 0.0208289281 8.96067833333333e-05 7.2326655e-05 0.000192052783333333 -0.00125203433333333 -6.91597666666667e-05 -0.01665261015 0.0019138409 0.00144152816666667 -0.001163434 -0.0281622178333333 -0.0466126191666667 -0.000919405666666667 0.00609217166666667 0.0112379068333333 -0.000183924766666667 0.000441280416666667 9.70823333333333e-05 -0.0156189364166667 -5.47113333333333e-05 0.000570565 -0.0073607675 -0.0112475515 -0.006415991 0.0566253511666667 -0.00107112933333333 -0.000831210666666667 -0.001523551 0.00724288333333333 -0.000287279833333333 0.00109340816666667 -0.0062999705 -0.0464840936 0.0200938714596833 0.000833069 0.00161977016666667 0.0065541195 -0.00156977833333333 0.000714414666666665 0.0119696018666667 -0.00243467439 0.000871570166666667 0.000364239933333333 0.0130696898333333 -2.03943333333333e-06 0.0153287605 0.027649895 -2.10346666666667e-05 -0.00143377653 0.0228632891666667 -0.0368632392833333 0.00359609783333333 -0.00395927666666667 -0.0259201828333333 -0.01347625 -0.02590582715 0.00167506813333333 -0.00380359033333333 0.00107538666666667 -0.00139734033333333 0.0536265342666667 0.0175601133333333 0.0254835637266667 -0.00302459516666667 -0.01318176742 0.00084569875 0.00248633145 -0.0021198515 0.00235338316666667 -0.0056317911 -2.22824333333333e-05 0.00022249175 0.000169473666666667 0.000203535666666667 -0.001734232 0.0184572663333333 0.00558328516666667 -0.00194913133333333 -0.0148500963916667 0.00282078705 0.010083719 -0.000532713833333333 3.54868333333334e-05 -0.0294904888333333 -0.02529940845 0.0788473333333333 0.000298550668333333 0.00043589236 0.00106649031666667 0.00072656785 0.00646231183333333 0.0069474078 -0.000794254333333333 -0.00402099416666667 0.032266075 -4.01406366666667e-05 -0.000363196566666667 -0.0131366716666667 0.054468055 -0.0240505978333333 0.0429235166666667 -0.0105168066666667 -0.0402943538 0.0218634151666667 -0.00165701466666667 -0.00109102381666667 -0.0422629115 0.00567581848333333 -0.000189456 0.1566835 0.0001942047 -0.0404365255 -0.00217928066666667 0.0427279273333333 -0.000214493666666667 -0.0385006805 -0.000689244997166667 -0.00220072733333333 0.0416183333333333 -0.0380981391666667 -0.00944918 0.0610408666666667 -0.000214979516666667 -0.000703733983333333 0.0006768725 0.000355774733333333 -0.000156384133333333 -0.00674709683333333 -0.00018196133 0.0506443333333333 0.0106772409333333 0.0070990752 -0.00856518766666667 0.0766566666666667 -0.0317522312 -0.028842592 0.0464510888333333 9.25214366666667e-05 0.02187693655 0.000119153166666667 0.00214522 -0.0255659566666667 0.00280391616666667 0.000385080983333333 6.21639333333333e-05 0.000373520833333333 -0.000885866183333333 0.0439653815 0.003529438 5.1457e-05 0.0210377872566667 0.132325981666667 -0.01838135 -0.0664710983333333 -0.00148991478333333 0.0017677681 0.00209231433333333 0.014880755 0.136378833333333 -0.0352509166666667 0.0939289166666667 0.000756448666666667 -0.000414416666666665 -0.000799136833333333 -0.000453152116666667 -0.000800293 -0.0523247801666667 -0.0371692126666667 -0.0425093973333333 0.0124531845 0.020662635 -0.0139135528333333 -0.02142452265 0.00106619316666667 0.00222301071666667 -0.00338470816666667 0.00399235266666667 -0.000482126 -0.000609867666666667 -0.0009514053 0.10328253 0.0114377673333333 0.00125023416666667 0.000559529783333333 0.00188868116666667 0.00258176733333333 -0.05142548795 0.0388981401166667 0.0704078333333333 -0.000174739616666667 -0.024300136 -0.000232935315 -0.0105857925 0.0838136 0.0053906598 -0.000283418166666667 -0.00122737466666667 -0.02400981727 0.0273651666666667 0.0116963526666667 -0.0004186 0.0253221143666667 0.000440591516666667 0.000718550485 -0.018124850235 0.00167703721666667 -0.0012497074 -0.00938443966666667 0.0354635 -8.41208e-06 -0.00209449715 -0.000527165766666667 -0.00100673933333333 0.00249968616666667 0.0103031219333333 0.00146706716666667 0.00177874266666667 0.0234888196666667 -0.0095050835 6.004e-05 -0.00368705173333333 -0.0150133395 -0.030775909 -0.0365068116666667 8.30115e-05 -0.0311246 0.002367374 0.00207370666666667 -0.0081546332 -0.0126863408166667 0.000245788316666667 0.00137220028333333 -0.00106498766666667 -0.000544692033333333 0.00102208833333333 9.52601e-05 -0.00178451383333333 -0.0227279837716667 -5.26425383333333e-05 -8.92946666666667e-05 -0.00573861166666667 -0.0385586383333333 0.00157963383333333 -0.000656651833333333 -0.000101274828333333 -0.000754524933333333 -0.0296272083 0.039686937 0.000170519 -0.000525292333333333 0.00137178113166667 0.0640473333333333 -0.000840930166666667 0.017793333 0.00261199723333333 0.03739017 0.09742067 -6.61494216666667e-05 -0.00137459461666667 -0.000625775833333333 -0.0124614523666667 -0.00224502966666667 0.182327 0.088310515 -0.01606548453 -0.0001537521 0.0036169045 0.017226105 -0.000661957866666667 -0.01197712135 -0.00119402133333333 -0.00325674416666667 0.024674111 0.001181198 0.01239076875 -0.00956345833333333 -0.0171542366666667 -0.00691483741666667 -0.00412470666666667 0.0059378555 0.0334439990333333 0.0151468156666667 0.00833497683333333 0.0262095646716667 -0.0477069375 0.0126303473333333 0.000176901166666667 -0.08839593 0.000541461333333333 -0.0132792685 -0.00579619666666667 -0.0126758098333333 0.000238627745 -0.00147197088333333 -0.00072777695 -0.0624276671666667 0.00658318166666667 0.0381544816666667 0.00318690383333333 0.00211897321666667 0.0013986345 0.12271145 0.123684240666667 0.0734978233333333 0.0425406126666667 0.000834015 0.000252193333333333 0.0379575431666667 0.00031630075 8.58528333333334e-05 -0.000149573216666667 -0.0472564479333333 3.87258166666667e-05 -0.018581097565 0.0356299393333333 0.0281154318333333 -0.00159115 -0.000675203833333333 0.0144507373333333 0.0014052375 0.0558929836666667 -0.000126921383333333 0.000585260966666667 0.00678814143333333 -0.00129081 0.00112425851666667 0.000613795666666667 -0.00743883266666667 0.0260277028 0.0129850407166667 -0.000195855406666667 0.000783739716666667 0.000103481666666667 0.00986785533333333 0.00639319173333333 -0.000414859833333333 0.0244446238333333 0.0573205133333333 -0.000168141666666666 0.0111700105 -3.54019071666667e-05 0.00268943316666667 0.266505341666667 0.0985074666666667 7.13440333333333e-05 -0.030570584 0.000768541233333333 -0.0284639518333333 -0.0138392371333333 6.02966666666666e-06 -2.77435833333333e-05 0.000690966283333333 -0.002936267 -0.00231162016666667 -0.009157089 0.01281885 -0.01752490755 -2.02739166666667e-05 0.00171378941666667 -0.0464222346666667 0.0793132523333333 0.0867543333333333 -0.0108175 0.00474880283333333 0.00116439716666667 -0.000320136061666667 0.00429429166666667 0.000601782166666667 0.0657537803333333 -0.0267710815 3.3276e-05 -0.018826434 0.0762875 0.00153401966666667 0.020950679 -0.02698576 0.00345532216666667 0.000853493766666667 0.000791907283333333 0.0030303101765 0.0125862333333333 0.006858805 0.0874065733333333 0.000557503333333334 0.0378362331833333 0.0314865854333333 0.0215412386333333 0.0005475485 0.0011154017 0.0142659064 -0.007503525 0.0080048355 -0.0550307333333333 -0.03337024 0.000205922413333333 0.006858218 -2.69983333333334e-06 -0.0235480997666667 -0.0142222316666667 -0.00361222916666667 0.00106321633333333 0.0014695 -0.0130219683666667 -0.0137092053833333 0.0113824499666667 -0.000785093383333333 -0.0087021205 -0.000120293166666667 -0.00358932 -0.00155767926666667 0.0276641066666667 0.047106145 -0.0020242135 -5.81835e-05 -0.0014989915 0.0237008828333333 0.046898325 0.0780238333333333 -0.010370545 0.0946934 -0.0249380906666667 0.09109227 -0.00382574833333333 -0.00165981433333333 0.00899559233333333 -0.0016434455 0.00106301631666667 0.001001619064 -0.001921764 -0.1007036765 -0.0118624666666667 -0.00156026225 0.000757091183333333 0.000193402833333333 0.000164165666666667 0.01661038 0.00290159333333333 0.007760028 -0.00882645366666667 0.0093652295 0.00150877516666667 0.001244045 -0.0212486446 -3.654445e-05 0.000621601316666667 -0.015004467 0.0006840189 -0.0365404836666667 0.008481247585 -0.00048208585 -0.000467812 -3.29840151666667e-05 5.690005e-05 -0.0006724915 0.000245996883333333 0.0147247481666667 -0.000282271 -0.00514287083333333 0.00109713766666667 0.087252 -0.087846 -0.0922971833333333 -0.0258737016666667 0.000422325666666667 0.00968251783333333 6.16778333333334e-05 -0.00384281936666667 0.00495426071666667 -0.00287003983333333 -0.00025745256 -0.0154149816666667 -0.0511663 -0.0630838652 0.0220973786666667 -0.00181785726666667 -0.000849831166666667 0.0008377655 9.968665e-05 -0.000126483433333333 -0.00106369966666667 0.025579458 0.00186469031666667 0.164547333333333 -0.0124802450283333 0.02668171 -0.00930591583333333 -0.00751173505 -0.00697668 -0.000525421 -0.0195638637666667 -0.000363990166666667 0.000750014516666667 -0.000143969833333333 -0.000602026166666667 0.0128893386166667 0.0866961105 0.0491248233333333 0.136384833333333 -0.000258695483333333 -0.0136766553333333 0.00476732333333333 0.00016362285 -0.033920468 -0.000138777266666667 0.0405590415333333 0.0378494279333333 0.000991517666666667 -0.0115262886 0.000887419583333333 -0.00024346 -0.0003572395 -0.0204057455 -0.0137343583333333 -0.0005429932 0.001018646135 0.00209477216666667 -0.02029479921 0.0654096833333333 -2.37613333333333e-05 -0.0169199464333333 -0.00218984433333333 0.0159301103333333 0.000287690833333333 -0.00114375091666667 -0.0188401321666667 -0.00214263666666667 -0.00203671833333333 0.0658895038333333 -0.00666125516666667 -7.04268e-05 -0.000237442116666667 -0.0124560549666667 0.02224278 0.00791058666666667 -0.0204127938373333 0.001211132 -0.00542001083333333 -0.0248441164166667 -0.0537471175 0.0001384928 -0.0106735966666667 0.0317743 0.00192209683333333 4.49716666666666e-05 0.00157672525 0.03240043 -0.0195110379166667 -0.0009376115 -8.11306666666667e-05 -0.0325086042333333 -0.0010648685 -0.00517052511666667 -0.000867763233333333 4.71525e-05 0.000400365 -0.0112741692166667 0.00918748333333333 0.0132930786666667 0.00155508666666667 0.0193799722983333 -0.004480192 0.0131872491666667 0.00547018216666667 -0.0262776 -0.0330025262833333 0.017640876 -0.000510206 -0.000579903416666667 -0.00570277283333333 0.0312822663333333 -0.0523632516666667 -0.017131695 -0.0164090616666667 0.000625121 -0.0150725868333333 -0.0727864666666667 -0.0554004275833333 -0.02660790595 -2.83935666666667e-05 0.00113848416666667 -0.047989793 0.105087666666667 0.0387059383333333 -0.000212883883333333 0.070749696 0.10823145 -0.0185210906666667 0.000237897316666667 0.00999389333333334 -0.000498498 0.0121881383333333 0.000321746166666667 0.0366940816666667 -0.000621893333333334 0.0413332893333333 0.00915904166666667 0.0050442125 -0.0125733966666667 0.0121277716666667 0.00100723783333333 0.0428078133333333 -0.00025204455 0.00178688805 0.000426808666666667 0.01308063075 0.002658537 -0.0168528345 0.000317290728333333 -0.000271476106666667 0.00147155833333333 0.116650316666667 -0.0546264116666667 0.0370539073333333 -0.0016604935 0.00100145545 -0.00699949083333333 -0.0305065066666667 0.00272527033333333 0.02623919025 0.0358268464833333 -0.0053691 0.03630339795 0.0298324686666667 0.0219006005 -0.0241801466666667 0.03274939285 0.00126152883333333 0.00197954252333333 -0.0016234575 -0.00135292516666667 -0.000708717666666667 -0.03329286085 -0.00165481283333333 -0.000211683 0.00523909133666667 -0.0327730553666667 0.01198183385 0.0312473134666667 -0.000229208633333333 -0.0105345469666667 -0.042493529 0.0206260643166667 -0.000281934316666667 -1.91361666666668e-05 0.006716467 0.02441573886 -0.018863368 0.00138940083333333 -0.000210967 0.011961041 0.00231691116666667 0.0491698716666667 0.0847316823333333 0.0268847515683333 0.0376125119166667 0.0459055486333333 0.00111416751666667 -0.00936598433333333 0.0185036713333333 0.00252658483333333 -0.00201204166666667 0.0205301264333333 -0.0332232308333333 0.00213358166666667 -0.04379080825 -0.0363898231666667 0.178762833333333 -0.00119607416666667 -4.07026666666667e-05 -0.000864837 0.00717909356666667 -0.0109547133333333 0.0174249105 -0.0519137761666667 0.0312154571666667 -0.0493739383333333 -0.00387431048333333 0.00285557535 0.0275899271 0.0359329866 -0.0310871224666667 0.0009953715 0.0004841774 0.000971118733333333 -0.00228896275 0.000767992965 0.036325421 -0.0003529915 0.031114892035 0.00346108416666667 0.000279689333333333 0.0363218966666667 0.0881101 0.00247264866666667 8.7255e-05 0.011775603 0.00171504098333333 -0.0003889595 0.00224706483333333 -0.0162615469 -0.0109954494 -0.000806727133333333 0.103016220333333 -0.003039310725 0.000466251 -0.0473611062666667 0.0156744442333333 0.0176975481666667 0.0685363501666667 -0.00309659858333333 0.001133105 0.0161224348 -2.70044166666667e-05 0.172041 0.00200498483333333 0.0331534608333333 0.170968166666667 0.114678770333333 0.0162725983333333 -0.0372182778333333 0.0001674859 -0.00891718018333333 -0.00023665485 -0.0010595905 0.000541657 -0.000742824116666667 0.0156596043166667 0.0424707957333333 0.00235255366666667 -0.00310499503333333 -0.000831859883333333 -0.000223886388333333 -0.000782038333333333 -0.0251473161833333 5.46950833333333e-05 0.0390960388333333 0.0122645966666667 0.0187172338333333 -7.15963333333333e-05 0.118900166666667 0.168017333333333 0.00015521738 -5.29576333333334e-06 0.0142786255 -0.0235404163333333 0.000632020666666667 -0.00097381325 0.016648 -0.0583832835 -0.000399514766666667 0.0179085066666667 -0.000439402583333333 0.0249916723 -0.0053677645 -0.02337145 0.0210428765 0.04148571 0.0169690151666667 -1.1948333333334e-07 -0.00169316786666667 0.00228599133333333 0.0252630968 0.00016037095 0.0167056168333333 0.05538584495 0.00746901833333334 -1.50275333333334e-05 -0.00386360938333333 -0.00177611666666667 0.000941748666666667 -0.0277145346666667 -0.0040101 -0.0250896066666667 0.0003963912 -0.00263442333166667 -0.003532808065 0.00125224937166667 0.0236824423166667 0.000606645166666667 0.00106799316666667 -0.00841108016666667 0.00109796021666667 -0.0046174655 -8.002229e-05 0.00275461318333333 0.0122858833333333 -0.0217260366666667 0.000715358216666667 0.0434148306666667 0.0472873333333333 -1.85386916666667e-05 -0.0101620913333333 -0.0185725344616667 -0.000799083783333333 -0.00232201128333333 -0.000275962983333333 0.006045165 0.000103113283333333 0.048941645 -9.87271666666667e-05 0.0299861353666667 0.0001775317 0.000140885411666667 0.0372138872166667 0.0008509 0.00191368933333333 0.00130461448333333 0.02263636309 0.0199929276666667 0.0137983221 0.00262992916666667 0.00310468233333333 0.0006452919 0.0161100829833333 -0.0129502516666667 -0.0196395859166667 0.0190030024 -1.60448333333333e-05 0.0322845115833333 0.000140449283333333 0.0305410940166667 -0.00979900483333333 0.0536120143333333 0.00180228183333333 -0.00214526281666667 -0.00702646333333333 -0.00778905017833333 -9.76086666666667e-05 -0.0272459596666667 0.00344983416666667 0.00428266716666667 -0.0419482068333333 -0.0162913783333333 0.00284014403333333 -0.000604875833333333 0.00042407145 -0.00351932616666667 -0.0450930858333333 -0.0087742605 0.0158488518333333 0.0543251666666667 0.000735114666666667 0.001526711 -0.0399096666666667 -0.00115717766666667 -0.00224933603333333 -7.77626666666667e-05 0.000874757666666667 0.0200856185 0.00204775733333333 -0.00046793455 -0.0318751416666667 0.00521896983333333 -0.000986010983333333 0.0666878483333333 0.000256563733333333 0.002923265 3.15714e-05 0.0014831335 0.061605 4.54121666666667e-05 0.0479382406666667 -0.00100991832833333 -0.000467126983333333 -0.00558305166666667 0.000798780433333333 -0.0112080948333333 -0.00101011788333333 0.000344317833333334 -0.000240711650166667 0.00110483533333333 0.00212169486666667 -0.000241662683333333 -0.00174908021666667 -0.00862511566666667 0.0508163801666667 0.0518317328333333 -0.0512007478333333 0.0247647372866667 -0.00354390883333333 -0.0367482937166667 0.00038551565 0.002668916 0.00678798491666667 0.000286007833333333 0.00233967666666667 0.0170331728666667 0.0178273825 0.000170911283333333 -0.005335445 0.053760115 -0.000849752666666667 0.0005911135 0.013608425 -0.0308902373333333 -0.0114047565 -0.00147866293333333 -0.0003410812295 0.00523560666666667 0.032153725 0.0110952906166667 1.53138333333334e-05 0.0215546481666667 -0.00131977266666667 -0.000417448833333333 0.00521889006666667 -0.0369156888333333 0.016836075 -0.0101876646666667 -0.0128558283333333 -0.00183189185 0.0482732796666667 -5.08257333333333e-05 -0.00200649542 6.52061666666667e-05 0.0092426231 8.60429533333333e-05 0.0301189675 -0.0208084504 0.0214933696666667 -0.000537667333333333 -0.00229583955 0.0273593424733333 0.0231740718333333 -0.0139517275 -0.0057293375 0.00426023866666667 -0.0027726613 -0.0093840855 0.03150339 0.0246414833333333 0.00054211147 -1.42705666666667e-05 -0.00176547166666667 0.0203070807766667 3.29897033333333e-05 0.00559882806666666 0.0214198558333333 -9.22124e-05 0.0549584608333333 0.0550034616666667 -0.00110767466666667 0.00115068466666667 0.0403943766666667 0.000416096666666667 -0.000942254016666667 -0.000493934533333333 0.0036170455 0.0408629126666667 0.000739825833333333 -0.000346406 -0.02380656101 -0.06778644 -0.17266877275 -0.000687458666666667 -0.029448909 7.102e-05 0.029846805 -0.0337324407116667 0.117333038333333 -0.00377733505833333 -3.76793333333334e-05 -0.0365596621866667 -0.000819624816666667 -0.0531923701666667 -0.000361355105 -0.130117567 0.03106901 -0.00419039766666667 -0.0719784455 0.0492491736666667 0.0928053983333333 -0.00831530886666667 0.000474789233333333 -0.00161523833333333 0.04160587 0.120116203233333 0.03179843035 0.13261485 0.0214813484833333 0.00080095555 0.00198134 0.000729412166666667 0.000173633333333333 0.000370199870816667 0.0258866932666667 0.0212841500466667 -0.00403543033333333 -4.97316666666667e-05 -0.00047469485 0.000264940083333333 -0.00296518916666667 -0.00908343766666667 3.7141e-05 -9.62567833333333e-05 0.000378544833333333 -0.000590661566666667 0.0406022789816667 -0.004196346 -0.0017946713 -0.000550252 0.0178020468333333 0.061216478 0.00419665983333333 0.0195088081666667 -0.0330355531666667 -0.00485915483333333 0.025432067 0.075935 -0.000644177833333333 0.000823864783333333 -2.51931666666666e-06 -0.00295682653333333 0.0709481584333333 0.00131078681666667 -0.050637512 -3.65392833333333e-05 -0.001375700545 0.0296876928166667 0.0390795 -0.0003688581 -0.0116871726921667 0.00487234568333333 1.498345e-05 0.00085325533 0.0150573907333333 0.0160029616 -0.00389172248333333 0.0231671261666667 1.86893283333333e-05 0.0354239581833333 0.0174100628333333 -0.000154362516666667 0.000722525433333333 -0.00194245283333333 -0.00117362025 0.024658555 1.29738333333333e-05 0.00211893133333333 -0.000229613683333333 0.0364668140333333 0.100643086116667 0.0004019395 0.0250896730666667 0.00208541 0.00457570933333333 0.0804103191666667 0.130855266 -0.0144909807166667 -0.029409109 -0.0180287815 -0.000118141266666667 -0.000898226483333333 -0.0779922483333333 -0.002745565 0.000586028333333333 -0.0492461586666667 0.00705218383333333 -0.008298666 -0.0322311094 0.000125006963333333 0.0350947930166667 6.42864999999999e-05 0.0207026967166667 0.00277286833333333 0.0027124247 0.0140759522783333 -0.00807153 -0.0204916418333333 -0.000119648716666667 0.0295431358333333 -0.0011592424 0.00101921183333333 -0.000100806083333333 -0.0398163141166667 -0.0445545083333333 -0.00046674105 0.000652477 5.46494166666666e-05 0.0207410951666667 0.000455741223333333 -0.0152527348333333 0.0151265048333333 0.0040781096 -0.000311001833333333 0.0426077302833333 0.00402492521666667 0.0989639066666667 0.00167689748333333 -0.00107131233333333 -7.32631666666667e-05 0.0828565816666667 -0.0407907675 0.0344564903333333 0.0001524535 0.000122704833333333 0.1155887845 0.200109598333333 -0.0102483916666667 0.00529787983333333 -0.0875515333333333 -0.000222273 0.0221849003833333 0.00188315979666667 4.26670666666667e-05 0.0263619766666667 0.0350545076666667 -0.0291732483333333 -0.00015729135 -3.80116333333333e-05 0.0440870213333333 0.0503543631666667 0.000828412216666667 -5.00495833333333e-05 -0.00586052233333333 -0.001017175 0.00130274473333333 0.0007540285 0.00749198616666667 0.0307086696666667 9.58116666666666e-06 0.00243816083333333 0.00529921666666667 -0.00420120083333333 -0.00364043483333333 0.2340825 0.0121042276666667 0.0009609935 -1.29906666666666e-05 -0.0127611086833333 -4.78483333333334e-05 -0.000144473183333333 0.00441824481666667 0.00390464263333333 0.01868849805 0.000186672833333333 -0.0119832507666667 -0.0413990078333333 0.00700649283333333 0.0290912045 -0.00313235516666667 0.000152570383333333 0.0043276705 -0.0002062714 -0.000872138366666667 -0.0170619898333333 0.0150848386666667 -0.00131755047333333 -0.000204261111833333 -0.000884367998333333 0.000193814916666667 0.000144262466666667 0.00122441201666667 0.000177311366666667 -0.001688841 -0.00953256816666667 -0.0197247931833333 0.100766108333333 -6.16873333333334e-07 0.000298844666666667 -0.0466046983333333 0.03258050496 -0.003837842 -0.00045689755 0.02457904 -0.00133875883333333 -0.00531623 -0.0339044061166667 0.0373255645 -0.00449827 -0.00258788383333333 0.0670946806666667 -0.00186987721333333 0.00151936632666667 -0.00189484885 -0.000538096 -0.00141064833333333 -0.00152350263333333 -0.006886233 -0.0200572793633333 0.0185955210666667 0.00405732916666667 0.0011402815 -0.0117592763 9.74583333333333e-05 0.0239884183333333 0.094237525 0.0849205951666667 -0.00302447553333333 -0.0202739755166667 -0.00127882566666667 0.00341810694833333 0.023956182 -0.000149626666666668 0.0127922983333333 -0.0331283043333333 -0.0280928388333333 0.0339903966666667 0.00719395918333333 0.00268359983333333 -0.000274752 0.0149297763333333 -0.000293662666666667 -0.001722213 0.000609401333333333 -0.017775464 1.87583166666667e-05 -0.0521725474333333 -8.25643516666667e-05 -0.000496045166666667 0.0158713437 0.0146019873833333 -0.00292227166666667 -0.000484904983333333 0.000587174 -0.0017921965 0.00033293985 -0.0075152885 -0.0354805621666667 -0.0256127236166667 0.00084910605 -0.00039264695 0.00369910738333333 -0.0159522395 0.00292953016666667 0.000498286983333333 0.0153324546666667 0.000364616783333333 -0.000979392510000001 0.000229348499999999 0.0717590483333333 0.0077698685 0.00309788866666667 0.207967993333333 -0.0206051391666667 -0.00789874660166667 -0.003075138 0.0379835125 0.00454513316666667 0.0034410987 -0.015543078 0.000732625483333333 -0.00112910168333333 -0.03381047632 0.000646885616666667 0.00793726833333333 -0.000387465871666667 -0.000538582616666667 -0.0810880385 0.0132389833333333 0.017502744875 0.0208458441166667 -0.00468163083333333 0.000743912783333333 -0.0165563739 0.00054051703 -0.0001463617715 2.33238333333333e-06 0.00279207666666667 -0.01887798475 -0.0219105 0.0134337168333333 -0.000513707133333333 0.00315542985 0.0271991833333333 0.026255176 8.56008333333333e-06 0.0435951625883333 -0.0226141921666667 -0.013620695 -0.0068658585 0.000180595051666667 -8.010294e-05 -0.000578578333333333 0.00632831865833333 1.05813333333333e-05 0.00191242786666667 0.00157344883333333 0.0345880333333333 0.000147210666666667 -0.000365137986666667 -0.0112989943666667 0.000742833588333333 0.0413638838333333 6.69149999999999e-05 -0.00456073135 -0.00142558733333333 0.0264005435833333 -0.01035277785 -0.000529068906666667 0.000118898766666667 -0.0101264605166667 0.00156704910333333 0.0414866080833333 0.0213830964616667 0.0200679515 -0.00471869666666667 0.037564022315 -2.62172e-05 0.00665369983333333 0.216490666666667 -2.24524033333333e-05 -0.00153183066666667 -0.0445082153333333 -0.01843401225 -0.0172456868333333 -0.00480679625 -0.0018199005 0.02799126355 0.0205460306666667 -0.0247322281666667 -0.009407684 -0.0129372250266667 -0.000159858016666667 -0.00221923483333333 0.00096130905 0.003255831 -0.00197977562416667 -0.0050935764 -0.0194507685 0.0074397495 -0.000494395883333333 0.0504875103333333 -0.0002135445 0.00319737683333333 0.00210314 -0.048993263 -0.000175046633333333 -9.27997e-05 -0.001194254 0.00466313766666667 0.00871465623333333 0.0161891116666667 0.000219481 -0.0126144766666667 0.00291190501666667 0.0046582025 -0.0004590394 -0.0104503445 -0.0218484136566667 -0.00506137633333333 0.000446881065 -0.0113339329333333 -0.0781073593333333 -0.0246544131 -0.0218529101333333 -0.00066117495 -0.00145530933333333 -0.000190727873666667 0.000165356666666667 -0.0250517851666667 -0.0288454208 -4.84794633333333e-05 -0.00256172866666667 -2.91673333333333e-05 0.0125149613166667 -4.78683833333333e-05 2.42220833333333e-05 0.000131075 0.000516596166666667 0.00917919145 -0.000710171166666667 -0.0066575095 -0.056641137 0.00155121105 -0.000225857616666667 0.010452092 -0.00484139668333333 -0.0006842385 1.16792666666667e-05 -0.0122162878333333 -0.0339012891666667 0.000990748166666667 0.04599204385 -0.000239117616666667 0.00106098683333333 -0.01871291401 2.51962666666667e-05 0.0474082873333333 0.00112607656666667 -0.014711632 0.000708638183333333 -0.0009653805 0.00831617481666666 -0.0159579561666667 0.0229789235333333 -0.0281856373333333 0.00261632933333333 -0.00480914016666667 0.0161312436 -0.000376226433333333 0.0179718056666667 0.0198819266666667 -0.000468143333333333 -0.000201400333333333 -0.131427313333333 0.0137078605 -0.0395429111833333 -0.00289687941666667 -8.304805e-05 -0.00107397383333333 0.000114399641666667 0.001078524 -0.0304254385716667 0.0003152338 -0.0001111785 -0.00837154185 -0.0042672455 0.0271250998 -0.000650838166666667 -0.000732780366666667 0.000502957833333333 -0.00613400033333333 0.00272337103333333 -0.00522741826666667 0.0923085 -0.0126556426666667 0.00258926666666667 0.0403168899666667 -0.000212306216666667 -0.01477653 -0.0525491315666667 -0.0011032627 0.00346999251666667 0.0194421582833333 -0.001223459555 0.0202784478333333 -0.00477222333333333 0.00354122710166667 0.00347095171666667 -0.000231940213333333 -0.00046410195 0.00132334566666667 -0.0228043883333333 0.000383137833333333 -0.0427540308833333 0.000501779433333333 0.00347671483333333 0.00023660945 0.0269042056516667 0.00282596552333333 0.0449011066666667 0.0005942802 1.10812683333333e-05 -0.020447688 0.000317160116666667 -0.000980408333333333 4.28661933333333e-05 0.00035433015 -0.013285883 0.00686291666666667 -0.0536125186666667 -0.0008044635 -0.0173843614536667 -8.93148333333333e-05 0.0120707166833333 0.0185908166666667 0.00992729018333333 -0.0372284020983333 0.0498433183333333 -0.0370752006333333 0.0212184216666667 0.000464936166666667 1.285042e-05 -0.00140076866666667 -1.01808166666667e-05 -0.000770975333333333 0.000147475633333333 -0.0224769016666667 0.00138035483333333 0.000456459883333333 -0.0112858813333333 -0.00302588816666667 -0.000311997833333333 0.0756489831666667 0.00121436516666667 -0.0166085648166667 0.00024372586 0.0002467016 0.00433355221666667 -0.00714643 -0.0171522279666667 -0.00075272035 0.00592158933333333 0.0703098333333333 -0.0229872969833333 -0.0187837064 0.00071308008 -0.0278718311666667 -8.52051500000001e-05 0.0155499581666667 -0.00135923933333333 0.02938738655 -0.000159021116666667 0.00895194895 -0.0731475245333333 0.0147442174 0.000153043316666667 0.00372015483333333 -0.0251624548333333 -0.00275076166666667 -0.0399254236666667 0.000799084166666667 0.120954666666667 -0.001638728145 0.000594169833333333 -0.00558831166666667 -0.060079375 -0.0326168071166667 0.0175799841666667 -0.000131371233333333 -0.00191715433333333 0.00283877526666667 -0.0146519754666667 -0.0324611316666667 1.50313333333333e-05 -0.0483853331666667 -0.0005289635 0.000296984166666667 0.000407091916666667 0.0008679355 -0.0007373155 0.0141644683333333 -0.0729672150333333 -0.0194269270933333 0.0059528345 0.00240163718333333 0.0328701740833333 0.00290583866666667 -0.0138518243333333 5.21446666666668e-07 -0.0185382683333333 -0.00254388538333333 -0.0180995334695 8.3616e-05 -0.00377014605 0.0832091333333333 0.0011613356 0.000166757833333333 -0.00100934045 -0.000732694416666667 -0.00478470433333333 -0.0043989175 -0.0166216253333333 -0.0283528953 0.0255657998 0.003810484 -0.0240907779833333 0.00233157333333334 0.0312037938333333 -0.00020771375 -0.0311176613333333 -0.0159124216666667 9.54956666666665e-05 0.0197629233333333 -0.000619199166666667 7.48648783333334e-05 -0.0384673875 0.0146416780833333 0.0359557431666667 -0.0059750455 2.80643333333333e-05 0.0012158365 5.83512333333333e-05 0.0004954525 0.00211553876666667 0.00126278735666667 -6.668605e-05 0.00103383533333333 0.0401777975 0.000553031683333333 -0.00706307983333333 -0.00050819315 0.00478541616666667 -0.0540551486666667 0.00258996766666667 0.00267339966666667 0.00017335915 0.0368400233333333 0.0170608418333333 0.00196387375 -0.00127882998666667 0.0128121605333333 0.0018660185 0.00213810266666667 0.0190246305 -0.0291481484 -0.0615342143333333 -0.0436674495 -0.000730924666666667 -0.000228238666666667 -0.0013367005 0.0113176459833333 0.0166169981666667 0.0269223620333333 0.00206784416666667 -0.000483707583333333 0.000352629983333333 -0.00195748728333333 9.919831e-05 -0.0452520381666667 0.108325333333333 0.00179781583333333 0.0493176636666667 -1.36898416666667e-05 0.0186533788333333 -0.19776786355 -0.208398937666667 -0.182562563333333 -0.0749010148333333 -0.160378363333333 -0.196258668633333 -0.211536772283333 -0.194788484016667 -0.147271116666667 -0.193092838333333 -0.225355523233333 -0.20081763 -0.1888179235 -0.238162496666667
C25 7.68163795666667e-05 -0.001002241313 -0.0031707277469 0.00246297980133333 0.033035337506 -0.0349113102596667 0.0116929475963333 0.033758383558 0.0128161929666667 0.0117689158273333 -0.0105843602096667 -0.005175441882 -0.0681041940303933 0.001410096869 -0.0216906045 -0.00688274717133333 -0.0429609417633333 -0.0328727593350067 -0.0155027966281 -0.000254412774666667 0.0071312884313 0.00221187265966667 0.00179778678 -0.0336593295953333 -0.00359593184333333 -0.0275655875103667 -0.000203654076666667 -0.0102371776246667 -0.0424398881475 -0.0540983653283333 -0.000429950441666667 -5.61204316666666e-05 -0.0180992765618333 -0.034876537167 -0.0323005096646157 -0.0136094093653333 -0.0115050647470333 -0.0412716022756667 0.00114770326166667 -0.025180979233 -0.02966924018265 0.00713802675941 -0.013617298335 -0.01164088747829 0.007640383522 0.00782707605533333 0.00440796604 -0.00735683890593333 0.00185081633666667 -0.00415635480466 -0.014080087797 -0.022957270585 -0.0248487965107333 -0.0199430500188333 -0.0280482332515333 -0.0497195429226667 -0.02703033059 -0.00824483801466 -0.0231914420169463 -0.00600031834423333 0.00576931416033333 0.000853619912 0.00039680741 0.00557850460333333 0.000858956004 -0.0475823666752333 0.0200914206739833 -0.0306250226789333 -0.0140410746573333 -0.021187306295 -0.00481137020393333 -0.04161038164 -0.0138896976222256 -0.014481110045 -0.005661201938 -0.0656684451175377 -0.00350526439823333 -3.20120413333326e-05 -0.035715360976 -0.0823548354313333 -0.0525668906684857 0.00032073513 -0.000564521395033333 -0.00480157577366667 -0.0316750785128667 -0.0734478633159667 0.0113668871496667 0.031075126292 0.010208795974 -0.00637042188733333 -0.00638253597 -0.0586986504000533 -0.001296156928 0.00357598092653333 -0.00350982407433333 0.01245335859366 -0.0138895475996333 0.0341898368743333 0.0107475908586667 -0.00232214421133333 -0.0138209085568066 -0.0186001500111933 -0.00499196957233333 -0.0029897504649 -0.006097097306 -0.0397515875097533 0.00836824284323333 -0.011978060585 -0.0157540423098667 -0.00297995392926667 -0.0493399377516667 -0.0121915851473667 -0.0215794064266667 -0.0377820594534333 -0.0128470412882933 -0.0273306547062333 0.000792161583666668 2.90553033333333e-05 -0.0297818407332 -0.0209745337280923 -0.00791922690966667 -0.02483418873381 -0.0249040099285467 -0.0406114507378333 -0.0430663664023333 -0.0444708393534 -0.0392342784197967 -0.00713225983041 -0.0345775790435067 -0.003949831762 -0.017173926741415 -0.0095535406515 0.00562503046466667 -7.82033876666667e-05 0.00504447184450667 -0.0446389415243333 -0.0442604317573333 0.00038532293 -0.02491640492093 -0.0635657384686333 0.0132126089768667 -0.0622501642562667 -0.00840274279766667 0.00242973442756667 -0.00701376749266667 0.00833672952933333 -0.000648239183333333 -0.00332013341323333 -0.0281694454824 7.13307325666647e-05 0.0108656377616667 -0.0300460828342667 -0.000153025481333333 -2.93584566666667e-05 -0.0478180079518 0.00424409672936667 0.0074255511132 -0.0291795454523333 0.0136154596331 -0.024264784593206 0.0291869677022367 -0.0303808528400667 0.0200854132339067 -0.0269925386 -0.009089436682 -0.0342908650147633 -0.00509362553266667 -0.019218961196 0.0005817546029 -0.0472807172928667 -0.01031297082618 -0.0274178955966367 -0.00905706738343333 0.0281285297566667 0.00677353284321 0.0147714710223667 -0.0187973390133333 -0.0173505177206667 -0.026861542195018 -0.0293058127595333 -0.0287456748016333 -0.029505687532 -0.0282218869885667 -0.0194555892214 -0.0246916635685033 -0.00480511628233333 -0.000195599253333333 0.01865128352 -0.000997163477699999 0.00155556921396667 -0.0060868875153 -0.0263130553076 -0.045207723105 0.00665742287766667 0.000151154 0.0147374875810467 0.000128166835 -0.0138119197066667 8.45718226666667e-05 -0.02035958466832 -0.0218121533332833 0.00463881093766667 0.00381702183866667 -0.0163873763496667 -0.03218632951454 -0.0107431567591967 0.003413769 -0.00813155455733333 -0.0146461600962733 -0.0329912247372667 0.00027922158 0.00176180586333333 -0.00140599459566667 -0.0217503040079767 -0.000175260217666667 0.019174720279 -0.0203417786888333 0.01038986828648 0.002901386862 0.000621273886666667 -0.000732649026666667 0.00940384627966667 -0.00855938171853333 0.02148293893 -0.0101221559692047 0.001898249958 -0.0004165114 -0.0506350177503333 -0.0113329120073333 -0.00179598585259667 -0.0126407336128333 -0.0211592247762533 -0.00050416584 -0.00572731816033333 -0.00469374306666667 0.013533130708 -0.0133178480469 0.000603952409566667 -0.0369145652766667 -0.00017119645 0.00911071098 -8.86815463333333e-05 -0.0434930506083667 -0.00144112088652334 0.00745111863166667 0.000349462556666667 -0.00950684796773334 -0.0150205364516667 -0.0293994256568667 -0.0306503483940667 -0.0120794060291667 -0.0171065748776667 -0.0124062241726667 0.001299549172 -0.0069858460835 -0.0439497352302767 -0.00814006839866667 -0.00394261570793333 -0.0100122739743 -0.0368286458216667 -0.022255176979 -0.03598105954963 -0.005091819476 0.00187893760666667 -0.0159876166893333 -0.0472326506219 -0.0199198319356667 -0.0643747318386667 -0.007738617636 -0.025821196365 0.00895698363 -0.00651165924438 -0.000473363276666667 -0.00738740677 -0.00849048606656667 0.003409045784 -0.00980945772966667 -0.06236835482265 -0.060880207146 -0.0352281409191417 0.02044737367299 -0.0030735554087504 -0.0173592010082 -0.00072953685 0.008024812537 -0.006038533281 -0.000226882407333333 -0.0102286917758333 -0.021835143538891 0.00350783840233333 -0.0200179328683333 0.00484601351357 -0.00021847723 -0.0200499391406667 -0.00679946270259333 -0.00349039241233333 -0.00174092885356767 -0.00496592505861667 -0.00515508689476667 -0.00624234653393 0.00208629362066667 -0.0403700360762033 0.0104484588502833 -0.0171956091682667 0.005157919817 0.01818395012581 -0.00233278061933333 -0.0252842941846333 0.0117777668466667 0.00218301797563333 -0.0144758613837 0.005828979967 -0.048485051188 0.00951714605333333 -0.00434533041058333 -0.0581091414148167 -0.0424476434596667 0.00011269367566 -0.0250369512165733 0.00269141537367333 -0.0191296992949233 -0.0227074215096667 -0.000211226523333333 -0.0508442463329 -0.00201264525398333 -0.00696192156133333 -0.00654311625194333 0.0123226538309067 -0.00150814394833333 0.005012491297 -0.01236020048018 -0.0105754821 -0.000654567049 -0.00910252664666667 0.0258321716784333 -0.01024166712 -0.0207974707943 -0.00289148703927333 -0.000261607641333333 -0.0431189479736667 -0.00528827881 -0.0496076793436667 -0.0410193172992 -0.0649688159366667 -0.0167336311083333 0.0015176826243 -0.0667494099435333 -0.01115799329093 0.00790861654466667 -0.02895520731 0.012764777925 -0.0210748166331 -0.01763417341526 -0.00744150500986667 -0.04053536133974 0.001193529975 -0.0119639628518 -0.00325269015236667 -0.0224185490274 -0.0130021175820667 -0.0603837391233333 0.00497308116133333 -0.0148444955133333 -0.0504323148806667 -0.0222529596009733 -0.0165466325866667 0.02937021723413 -0.00605476906733333 -0.0373400118533243 -0.0786650019026 -0.0111102604515667 -0.0274267114613 0.00571672941466667 0.000378890826666667 0.00330717618223333 0.00176077827633333 -0.000901121343333333 -0.00595221927666667 0.0145227239632667 -0.00450038696666667 -0.04239378591547 0.00562962863173333 -0.00270117256 -0.00044258085 0.0111932861456667 -0.0267858268159667 0.00230373281396333 0.00462195708 -0.00240026345995667 -0.00100232327566667 -0.0222141367369333 -0.0240891574523333 -0.00786500949316667 -0.02345105783747 0.00861206151033333 4.50035071633333e-05 -0.0263808540054633 -0.0538691049237767 9.53922443333333e-05 -0.0116787377490167 -0.043582284043 0.00759235117253333 -0.0492301382358767 -0.000125422939333333 -0.000106496332666667 -0.0175628885372667 -0.0302888009690333 -0.0134657380886667 -2.9050355e-05 -0.0195929532339667 0.00563328701066667 -0.0780426941156 -0.0392179783325033 -0.0936284346209667 -0.071372400477925 -0.0647323031046667 -0.00923821523066667 0.00850674074409667 -0.033068295889 -0.000352152809166667 -0.0108728706693333 -0.0102423052187267 -0.0013383822109 0.00546172231366667 -0.00182962724751667 -0.00318612543 -0.032316725215 -0.0122105126636667 -0.0245707461467867 -0.0402040155666667 -0.0353940569936667 0.000131371643333333 -0.0034513936346 -0.0121497876333333 0.00180332925573047 0.0111916967813333 0.00945954325966667 -0.0312042197688837 -0.007607918424 0.01572141844336 -0.0237127961382538 -0.0562140848682667 -0.0609690922719033 -0.0365112683569333 0.0128534945963333 -0.00655031424033333 -0.0209343228123333 -0.045894681631636 -0.044236444724662 0.0110750853442 -0.00195611117566667 -0.00280249349253 0.0141658839350733 -0.005350897158 0.0274398698033333 0.028397767026 0.0085281608318 -0.0192038053056 0.00796992447694667 -0.01928597987136 0.01468084626 -0.0362570407246 -0.0171595236254074 -0.0534911752484867 -0.03918507459085 -0.0109833787043333 -0.0508729953064667 0.00119278346733 -0.00607615748276667 0.00807458562633333 0.004105696329 -0.00418977774333333 -0.00867553903913334 8.89571366666667e-05 -0.00525089890733333 -0.007229007266 -0.0449408346067333 -0.00528958834533333 -0.0229256053239767 -0.01308996035 -0.0347748889366667 -0.0056769247193 -0.01099287573 -0.0674868008463133 -0.00646684791983333 -0.0044525952955 -0.0612117533858733 0.00312076606706667 -0.0318796956905233 -0.0132889753284 0.0210313167394333 -0.0226622955872133 -0.0243505083706667 -0.0182331880946333 -0.0395007744988467 0.0146610236147951 -0.0303933453773333 -0.0207878984947033 -0.0156579320372667 -0.0206861497426867 -0.00257019480303333 -0.0301355821461667 -0.0397134418339527 -0.0048560286052 -0.0498067556443867 0.005949152956 -0.0400680663077333 -0.0299057117889667 -0.001254129211 -0.0332845688495533 -0.000794027831466667 -0.0284751321314667 6.18402615333333e-05 -0.0619869612826 -0.00710337705 0.01761419691694 0.00322753073643333 -0.0591967009583333 0.0404833006293333 -0.05761905595 -0.0394850954373 0.00606161621586667 -0.0299286916595433 0.0392485747773667 0.00203161716383667 -0.0231222566928 -0.00672188258043 -0.0156198937963333 -0.0495791252027667 -0.0109338741078 -0.00346016989633333 -0.00315720847066333 -0.0240480093436667 0.00627428420313333 -0.000445451161 -0.00960256707266667 -0.0347124094371133 -0.0107332407263 -0.000320681446666667 -0.0244390748813333 -0.0325651973933333 -0.011136912402 0.00104453343333333 -0.0384519864068733 -0.00322333748833333 0.00727914793 -0.0284687774849 -0.0107979753213333 0.0138093166796667 -0.00381988816 -0.0120267698073333 -0.0768550936346333 0.0110934076220333 -0.00817902877966667 -0.0185104414089667 0.0141779549191333 -0.0299025693771667 -0.0575520579665867 0.00288990768989667 -0.00410311808560667 0.0259071894063667 -0.0653626846120067 -0.0120655640955667 -0.0479170070148733 -0.0454171274453667 0.0102979842316667 0.00384537418566667 -0.0726755218683667 -0.0393827270333333 -0.00574677536533333 -0.0352203151766467 -0.00984837328566667 -0.0496786334218333 -0.0793940028849333 -0.022487229805 -0.0165004612478367 -0.0190300609513333 -0.0545830735546667 -0.0464194035286 -0.0138895658950407 -0.00037952901 0.00636031202337 0.00353766228393333 -0.0050422275074 -0.02137537962351 -0.000477734733333333 -0.0390751035942667 -0.01362016148 0.013614367728 -0.0409853547293433 -0.0213388643553333 0.00757237639333333 -0.0290072099823333 0.000840105147333334 0.0127731798993333 0.00723323544333333 0.0053651243092 -0.0211935454110467 -0.008153181175 0.0077784864637 -5.94514243333333e-05 0.00181621215466667 -0.0183660411042 -0.00304457414666667 -0.0193536436593333 -0.0297890974876667 -0.01917046610983 -0.0201453789303333 -0.0019811211191 -0.022197272861 -0.000135160184666667 0.01101434347129 -0.0429638369834333 -0.03541471605741 0.00137323771003333 -0.008631191984 0.002116217744 0.006656686723 -0.0289402814180767 -0.04003971883941 0.000226064099066667 -0.0092191371879 -0.03671085132 -0.00958940983633333 -0.00843792515 -0.0032989002849 0.00465982551886667 -0.0488418123683333 -0.0123265588121333 -0.0330572351082667 -0.000979593193333333 0.01485664882293 -0.0541546778818667 -0.027626036278201 -0.0088300851683 0.00695587720533333 0.00168923464733333 -0.00271601110533333 -0.0185556922481667 0.0171512384296667 0.000449896543333333 -0.0254211192496 -0.0142804052956667 -0.0424916534292333 0.000357933612643334 0.0036279318189 -0.0236358473906567 -0.00410139904633333 -0.0647483415856667 0.0125507009491333 -0.000108168978 -0.00740747507606 0.0100963885569667 -0.036128074567 0.007200147255 0.0237113623264 -0.0254778690773333 -0.0460274861787733 -0.0199520302149782 -0.0659562717957667 -0.00263148064446667 -0.0337790873566667 -0.00707165734666667 -0.00680865999733333 -0.0696470967506667 -0.0202187787648333 -0.0156935021257667 -0.0187139230588 0.0127493452103 0.03344454944695 -0.0472947330326667 -0.025303824473 -0.01339534029 -0.00334745413733333 0.00311817163123333 0.00646009746933333 -0.0503417532763333 0.0023219713385 -0.0221795649786667 0.00813920128563333 -0.000635684264 -0.0145926131276667 -0.0199926685266667 0.00603659297651333 -0.0260037037523333 -0.00543098304466667 -0.000915595593333333 -0.0422850343932667 0.0093084479806 0.0542439256857833 -0.0305453504186667 -0.0159331205292 -0.00428269856 -0.0404302699067333 -0.00265062533 0.0111114256381667 -0.0510827520641333 -0.0125198697137 0.007427802560223 0.0147536452333467 -0.00623397499733333 -0.000616753613333333 -0.0189534682566667 0.00527280571761 -0.00426986681973333 -0.0161137126276667 -0.00101593764276667 0.0372054091085033 0.00198070759333333 -0.0232983283708667 0.000102579923333333 0.00339057286696667 0.00041076242 0.00601307356305667 0.00272293121806667 -0.0337762023323333 0.007402350539 0.00861532822866667 -0.02525648083 -0.0463683690039333 -0.0045798731126 -0.0399459715208167 -0.0272270822061667 -0.0214936889660433 -0.0237221061699767 0.00454587352763333 -0.0651458672734 -0.0194903243659133 0.00903120687766667 0.002641900036 -0.0038674243197 -0.0251874071346667 0.0216447225306667 -0.0278068903154667 -0.0347557889639667 -0.000343976729 0.00122100192013333 0.0161211978274467 0.00282855208945666 0.000260838346666667 -0.00642797990666667 0.0147836542353 -0.00264389767333333 0.0113071292096033 -0.00656904703 0.0256983426143333 2.9692691e-05 0.0176730219846667 -0.00743617754 0.0162815742887333 0.00174213945430333 0.001537602254 -0.00797398170866667 -0.0128248857416 -0.000911537177666667 0.00701045980802333 -0.00320389077666667 -0.00273220489172633 -0.0284682543933333 0.0245443499501367 0.0176188249803333 -0.00491433508340333 0.00741401816416667 0.000540489089666667 -0.0172193681956667 0.002264128211 -0.0251679903286667 -0.02644998491621 0.00403486573366667 0.0171064127447333 -0.036908851175 0.0193711962658667 0.00382749860920333 -0.00109691495203333 0.00566495163 4.12712486666667e-05 -0.00543699671953333 0.0302795999913753 -0.00963059203266667 -0.004218155767 0.019210409435369 -0.0121529323534667 0.0158296831933333 -0.00890313531086667 -0.00081776801937 -0.0117917123118667 -0.003054495337 0.00687647061 -0.0053650250603 -0.0388359665586667 0.00343844051056667 0.0043621323815 -0.00535300685383333 8.51472e-05 -0.000375063111796663 0.0472945682937 -0.0178298291856 0.0169212728770533 -0.030200199699 -0.00409393661966667 -0.00340647932 -0.0169997404566667 -0.040915648572359 0.05127248160071 -0.0117680288356667 0.0188805937621 -0.00169484033333333 -0.00355534677666667 0.00926694744569667 -0.0177660647366667 -0.0114719257366667 -0.0040073670053 -0.0147793576856667 0.0056034382688 -0.014800550085 -0.0202746373362 -0.018456031903 0.0105576587284 -0.00423488299333333 -0.0501197933543333 0.026168412422 -0.0182033213323333 0.03673338146923 0.004255914681 0.0103542589418333 -0.0118763412769933 0.0161643930577286 0.05766815656897 0.00987371711 -0.0256387147297833 -0.00497477075476 0.0239785547556667 -0.00678801738 -0.00740003828 0.0171113201483333 -0.0111223054117333 -0.0727221361880333 -0.0166380149333333 -0.0341928379133333 -0.0295253469371803 -0.0141317044529 0.0615196580062121 -0.0273478975333333 0.00654189801033333 0.0114440617274367 -0.0314432102683333 -0.00663996401133333 0.00766309920133067 -2.90727613666667e-05 7.3646554e-05 0.000693599046666667 -0.04290770217 -0.022845091014 -0.001908295087 0.00188350775495 -0.0100814341361 0.0166234830626333 -0.0071231328 -0.009442419393 0.0115873822896333 -0.0262478658626667 0.00647014303121333 0.0118419124945 -0.003529892035 0.0143276267593333 -0.0207338412666333 -0.0103186018860333 -0.0136632513023667 -0.0270389132912667 0.0413866582709667 -0.00029839958 -0.02743607281513 0.0087159737665 -0.00221158240733333 -0.00274664923666667 -0.00773365692 -0.008540453647 -0.0150528981726667 -0.00923741589033333 -0.0001066205037 0.000453895857666667 0.000433511204366667 0.010529391396 -0.00744711627 -0.0211115319033333 -0.0431905405018203 -0.01813099067 0.00385419389426667 0.0207279246383333 -0.000183980163333333 -0.00961833139312867 -0.0281594236853333 -0.00971332732366667 -0.0240504558643333 0.00290018978624667 0.0237768135453333 0.0175604017366667 0.007442366177074 -0.0123635050196733 -0.01352660263392 0.0125209376723 0.008297581289988 0.0132575675888533 -0.0139947834827733 -0.0227345661271757 0.0136094327226667 0.000207494648 -0.0275407252824667 -0.011418136678 -0.06670865165065 0.00279857425766667 0.015651826873 -0.0236947975503667 -0.0174246682729633 9.77328333333334e-06 0.0151176140401 -0.0121592944033667 0.008034740961 -0.0006411898931 -0.0176414753507333 -0.0209572862485387 0.0332106422766667 -0.0214064428386333 0.0313049006745433 -0.00206780289666667 0.013035014315 0.000160119274333333 -0.00240244334 0.00578964701666667 0.00027705669 -0.0212194915295667 0.00885063081816667 -0.0311283989732667 -0.026033504303 -0.0289510858252667 0.04266381715416 -0.0106649734366667 -0.000663017036666667 0.0212223663404078 -0.000700537631399999 0.0131045423366667 0.00425175917355 0.040992656321139 -0.0128614185731 0.00415457985243333 0.0105293505973333 0.0199062040542333 0.00687418198333333 0.0189497636507833 0.0440678613887333 -0.0155316086287063 -7.39050756666667e-05 -0.034383636718402 -0.0092530593505 0.00107340949023333 -0.00252098686621667 0.00507533820666667 -0.000737490808100001 -0.00407182687066666 -0.00460951957833333 0.0300995656098667 -0.00433877773333333 0.0207932523927067 -0.002355031845771 -0.0415785330926667 0.0466478025457 -0.0376751617133333 0.013778035476 -0.017683818673 0.00585213783233333 -0.013266115359 0.0105843849747967 0.00114415974443333 -0.00812960301243 0.039031726073 -0.0084283341693 0.032631303798162 -8.02650496666667e-05 -0.0078513722981 -0.00478756658633333 -0.0127267079665791 0.00337327299733333 -0.0331440103746154 -0.054468433514712 -0.0165685337613533 -0.0292892068761033 0.001221592322 -0.00802564738967333 0.00684863258438867 0.00763120790533333 -0.0488962252305333 -0.0328392218401327 -0.003965068041021 -0.03810135959317 -0.05977678356238 -0.0230567686123333 -0.0474119980437 -0.000382567896666667 -0.00488942695433333 -0.000945823614666667 0.0157452112626667 -0.0129617974337667 0.000429867419783334 -0.0369284426924333 -0.0122247541896667 -0.000996412693333333 0.0220761576325 0.00777405789333333 -0.041875202466 -0.01974006169 1.75723566666667e-06 -0.00947830643802667 0.00812616495973333 -0.00107376543126667 -0.0147438811216667 -0.005892494206 -0.0102696389444 0.0030392181327 -0.00873363433233333 -0.0082388375615 -0.0147790232424333 -0.000113721397 -0.017359575338 -0.0241219004684 -0.0246435717829667 -0.01547511357 -0.0500672202826667 -0.0266338172226667 0.002061837185457 -0.00369769657513333 0.00216046656656667 6.67313969333333e-05 0.0047764109542 -0.00528409954333333 -0.0311976415406667 -0.0275179426299333 -0.0544823540710667 -0.038249399925 -0.00731617999733333 -0.00185259029104667 -0.00689996979966667 -0.0133127342983333 -0.0207539925401233 -0.00793054450786667 -0.02644541704 0.003616855166 0.00198218982 0.00313655877423333 -0.000455887658666667 -0.010475034579 0.00643334782666667 0.000816079150666667 -0.0310878551390533 -0.0116516398246333 -0.0250592636209333 -0.00014669404 -0.0152605615238633 -0.014412419798 -0.0449095648263 -0.0262560492944 0.000365218986966667 -0.00896188121942633 -0.000124755362333333 -0.0235180479048767 -0.0147124202542 0.00421702106291667 -0.040277912315 -0.0263217275260333 0.0186836467947553 0.000612496844233333 -0.0281773112253333 0.0113643127743333 -0.007096344801 4.766234e-05 0.0235460712043333 -0.00219619100666667 0.0198324184423333 0.00772295180077333 -0.0221253154414758 -0.029461676785 -0.0235689158076667 0.0040754468729 -0.00502962094 0.0156135614733333 -0.00831980610333333 0.00215977258033333 0.0129071703163307 -0.00516686886133333 -0.04470914532169 -0.017170805375 -0.0198362672761033 0.0116646496634233 0.00538492817033333 0.005769651997 0.0221591498272 -0.00385203549683333 -0.0261376846602 -0.00164255069133333 0.017267444868 -0.0101013700333333 -0.013845653278 -0.0130409178533333 -0.004087337567 -0.0109384091086 -0.00786465457966667 0.0169485203966667 0.00336160101666667 -0.0154385289032333 0.0266674190203667 0.00847829615666667 0.009288040429 -0.0138640191626333 0.00923026544333333 -0.00921318882466667 -0.0311120193265667 -0.0199686720417 -0.0409732810966667 0.00441910016166667 -0.0300432222292667 -8.219122641e-05 0.000239216357333333 0.00468417463666667 -0.00554000234366667 0.00323846002076667 -0.0243596894483333 0.00643112240803333 0.00744724673 -6.88591e-05 -0.0258735022833333 -0.000453944966666667 -0.02066987779 0.000569366333666667 -0.04771702674229 -0.0346349633196 -0.00869862002766667 -0.0071383165656 0.0179847760215667 0.0133527891606667 0.035318489997091 0.0349127319076633 0.012655324415 -0.00226691631763333 0.0061325104992 -0.00546943735883333 -0.000491846527333333 0.000355587249333333 0.0104715161066667 -0.0178239212596667 0.003371041475 -0.0153967949936667 0.0235239228179667 -0.000834812844200002 0.0172210079376667 0.000376418196666667 0.0138130394373333 -0.0264865104001667 0.00557204721266667 0.00647335827966667 -0.0189233282546667 -0.0104397952733333 0.00958135858466667 -0.0211690505926667 -0.00512368317 0.01526944684 -6.929878e-05 0.000118832586666667 0.0271499315086667 -0.0221630644166667 0.008582500544 -0.00377898488 -0.0141242946134567 -0.0305375085644333 -0.000485956673333333 -0.02879256091 0.0105069380696667 -0.0147242340733333 -0.00447358150033333 0.00205874970333333 -0.000509900452333333 -0.00407678821756667 -0.0456274250304667 2.0205429e-05 -0.000560570518666667 -0.0147155328940667 -0.0254639337812 -0.075947211238 -0.0111847761675167 0.0147651488656767 -0.04131296005545 -0.00253715531911667 0.00634945832714667 -0.0254011328886333 0.0321717573523333 -0.0125181845758333 -0.0377832903276333 -0.0106015693932667 -0.0387776243204667 -0.0101793613655 -0.0139929684643333 0.00036399953 -0.00943456439993333 0.0130531442433733 -0.0221739930722767 -0.00568059611263333 0.00415838256933333 -0.0157360736461 -0.01964238069327 -0.0121525095368833 0.0128126980802667 0.00265528950933333 -0.0313534312684553 0.000411496310333333 0.00604958855266667 -0.00935675007877333 -0.035544493700287 -0.00175439755740333 -0.035289801113 -0.033126268946 -0.00568286232534333 -0.0350670929666 -0.0288863422886667 0.0107344069903333 -0.0349192925165 -0.0279218508921515 0.00873034175666667 0.0125620657319333 -0.0255994895079333 -0.00801394122666667 -0.00967697979 0.0219983469633333 0.0119528305128 -0.0372709843782467 -0.0131721958420633 -0.00274632212616667 -0.0425667150103667 -0.0580077894823667 -0.0699060535692873 -0.0452161852452 -0.0226729390177333 0.000654231248 -0.0450297434100567 -0.0185966313133333 -0.00997049462743334 -0.0118364444446667 -0.00666568139286667 -0.006575410532 0.00462575588333333 0.00545806591333333 0.007188346521 -0.0379184991030667 -0.0502733107786667 -0.0106763337750567 0.0259911810697333 -0.0095400371855 -0.0107969970533333 0.009597955023 0.000370939690666667 0.009402221796 0.000284697003333333 -0.003138165703 -0.00957591151766667 0.000137217639 -0.00573602477033333 -0.00504378542666667 -0.0163904544627667 -0.000852725156333333 -0.0101336409066667 -0.0114584796843333 0.000142813888666667 -0.00781559382636667 0.00820913432153333 -0.041164490433157 2.11937933333333e-05 -0.01997306985879 -0.00247060163866667 -0.0592218866343667 -0.01684588902946 -0.0469192890036667 -0.00458917257996667 0.00364866130733333 -0.000624306037666667 0.0205120667507333 0.0223425167302933 -0.00987071023406667 -0.02004878138241 -0.0290355185001817 -0.000153171786666667 -0.0592673209764867 0.00584300837829 -0.0202320231752667 -0.0140973694116667 0.00313083347626667 0.024290628976 0.00113741734433333 0.00910689013216097 -0.0601455830653567 -0.04670272692835 0.000790982178 -0.0036882413886 -0.0264523210519667 -0.0390037310413533 -0.0171712213066667 -0.00893763992941333 0.0266657424396667 -0.0630577317182667 -0.02195772115126 0.00010668493 -0.0198071384653 -0.0152634776715333 -0.00935882844666667 -0.00106766762163333 -0.00651295883111 -0.0135044092465333 -0.0069126500038 -0.0360686393872433 -0.0374027578503667 -0.015221301856 -0.0224013829840333 -0.0180441888223667 -0.0248202019983 -0.0336454306643667 0.00958997447533333 -0.0098734252623 -0.07671690025798 0.00560798764766667 0.001811481502 -0.0389355661603 -0.0134128555966667 -0.00657424596923333 0.00232402372246667 -0.0724249309321667 0.0187622356403333 0.000202715626666667 -0.0289036345300267 -0.035886020316 -0.03621130864774 -0.00520978941717 -0.00687948830086667 -0.04239149959385 -0.0117025341693 -0.0267580134577967 -0.00623798422502 -0.000185033529666667 0.000536984894436667 -0.0606661296270767 -0.0190030350036667 0.0001603559 0.00161827503503333 0.00520606360933333 -0.0015170188783 -0.0570710578515517 -0.0181545634699 -0.033946253716 -0.00701171856726667 -0.0138485203498667 -0.00402070750566667 0.00304759354263333 -0.0525972924981563 -0.008278282703 -0.0253083188835 0.03251565199 -0.0281307035640893 -0.00422540418666667 -0.0168734169427333 -0.0152921697139333 -0.007655168946 -0.00295960199773333 -0.00225301636 0.0316381530873333 -0.000142689228333333 0.0444104367673333 0.00417207930233333 -0.042010450876 -0.0320966795671333 -0.0331228693507333 -0.00872724542613333 -0.0231090779025667 -0.018353041881848 -0.04558408621532 -0.0033494647858 -0.032536914446 -0.000112886051333333 0.0093329608353 0.000119188151666667 -0.0296057276615333 -0.0033203570912 0.000125032273333333 0.004357278685 0.00773474811166667 0.0112548799243333 -0.0404489948677167 -0.0252934896005 -0.0444060805746667 -0.02080391501226 -0.0137860013174667 0.0052608641033 5.47191536666667e-06 0.00261717830366667 0.00350105255933333 -0.0127631468643267 -0.0213132050783333 -0.0497919567523333 -0.00266687827543333 0.022518001445 0.00812247834304533 -0.0339380159723437 -0.0242578228186667 -0.00019776122 -0.00985160646506667 -0.0013223706 -0.0278316231416667 -0.006468300891 -0.03525637306017 0.0271367103 -0.05022509335641 -0.0181004538983667 0.0115982779662 0.00769400134466667 9.40774066666667e-05 -0.00348748280333333 0.0127058104784967 -0.00943517162588 -0.0299100772750967 -0.00554301800129333 -0.0341483893212 -0.00788659529106667 -0.0555768163313333 -0.0265864480044667 -0.0213598456551433 -0.0251392763627 -0.0127474110545333 -0.00411344599413333 1.58819929666667e-05 -0.0395494126849 -0.000889587941173334 0.000280397423333333 -0.0466437940637 0.04449106751282 -0.000104313781666667 0.01466258665214 -0.0104530796189667 -0.01235820321 0.00403564718163333 4.00514436666667e-05 0.000286146572666667 -0.000348362656933333 0.00683751556366667 -0.000171349036666667 -0.00801537186666667 0.03935525637 0.0101106589055333 0.0142266659483333 -0.00185306363666667 -0.0276031814207 -0.0135716466431 -0.000261741018666667 0.013901080035019 -0.0377843936266667 0.0155263595496667 -0.00517193455273333 0.0103957762373333 0.0162947546448433 0.0146147471837667 -0.00045692756 0.00835920019296667 0.0174456894619667 -0.0158041254416667 -0.0312944098224667 -0.0147013629366667 -0.0061203438885 0.00538458798782433 -0.0481688178528 -0.0337983407766667 -0.000274262217 0.05041472216043 -0.000360408731666667 0.00567903390956667 0.000893949470333333 0.00059819809 0.00890447531133333 -0.00696868470713333 -0.00888389213266667 -0.00656289866666667 -0.0180424249304067 0.0243116421449 -0.0023536655834 -0.00171885788729 0.00105659192319867 0.000455993043333333 0.0388218316806667 0.0307016257973733 -0.00384219650254067 -0.00855605444866667 0.0426508080833333 -0.0189714114733333 -0.0262438001711867 -0.00528724345303333 -0.01423099336671 -0.042020870865 -0.0487973053329667 0.0132665450786667 0.0128793714006667 0.005360247506 -0.0188584188289667 -0.0021603306715 0.00180609363167067 -0.00706337873666667 0.0041071610748 -0.0221210645813333 0.00409552052666667 0.00715467646966667 1.99688766666667e-05 0.00433616157833333 -0.0452698678519333 0.0483685938297667 -0.01167472932376 0.003017081163977 -0.04880840379773 -0.0202617990081343 -0.00993362501666667 -0.0201166197663333 -0.01012581572 -0.00854024294696667 0.011073581412 -0.0162947074946667 -0.0176268750939667 0.0218321246073333 -0.00904133096066667 -0.005327606384 0.00201047995066667 0.02443034194444 -0.0102563073091233 -0.0236507780482467 -0.00395229461316667 -0.029008635426791 -0.00332231290409667 0.000202675839 -0.02129676676 0.008408012263 -0.0190220501733333 -0.00388583133333333 -0.0365843519113667 0.02672290738 -0.0191398062723183 -0.0180474212223333 -0.00335217380766666 -0.0200677867713333 -0.00490405115066667 -0.04662609142633 -0.0164127339391 -0.020951751086405 -0.00434532039633333 0.054672763338992 0.0194280721297333 -0.0437656117020333 -0.03854949163794 -0.0204168260518667 0.0208305242366667 -0.0149431958055667 -0.000903442435666665 -0.0416062152465667 -0.014691034201 0.0108534198004333 0.000409802703333333 0.00237757311393333 -0.0147959704627667 -0.00676322349533333 -0.00423233892693667 -0.0161049578676293 -0.004938131448 -0.0123016395201033 -0.00888174938355 -0.0206591647786667 -0.0305198856611767 -0.048758052863 -0.0157081893553333 -0.0140957457406667 -9.08298373333333e-05 -0.0528319493426 -4.8826765e-06 -0.0162618956042433 -0.0132799853981 0.00267184570696666 0.00577695707800333 0.018415771615 0.00284855788361833 -0.00916879683144 -0.0238973815646667 -1.82436381666667e-05 -0.0250382761086333 0.00640581850333333 0.0053479507713 -0.00677554293866667 -0.00494247779466667 0.00338261544560333 -0.016261016165962 0.01633607393767 4.06495043333333e-05 -0.0337527472196667 -0.0227249186253133 0.00433585221579667 -0.0116992697869 0.00485573044033333 -0.0394169690463333 0.00016762512 0.0073858246315 -0.0459302950476667 0.0152185260833333 -0.0160585344163333 0.0251556586859333 0.000491421882333333 0.0282607969493333 0.0034167466154 0.0029193160482 3.45183523333333e-05 -0.0502537873843333 0.0351375306713253 -0.028634544335709 -0.0210931464756333 0.0466910061962333 -0.00574347398543333 0.0285928762166667 -0.0223231261446667 0.0104865206516 -0.0238032602705667 -0.0086908146 0.0159998676403667 0.00224233381863333 -0.0244774789412233 -0.0181571512345 -0.0006720306 0.0141388337914627 0.0240567058366667 0.00691992830549333 0.0192714853133333 -0.0125662804866667 -0.039316784335 -0.0207846803431667 0.026372228546 -0.00566793597666667 0.00288290999333333 0.0078082927659 -0.0139148098089667 -0.028729959773 -0.0335131700343333 -0.000858497044266666 -0.00816111733099733 0.00724202012866667 0.043626356159 0.00520435133702 -0.01090123054785 0.005626559348 -0.0124533187204333 0.0176130872913333 -0.00967412154345833 -0.0627148107494667 0.0002483781 -0.0237111991814 0.00501195013305 -0.00035985387 -0.006477196610452 -0.000807377749333333 -0.01205377514036 0.00763678881 0.0160931209636667 -0.00590678956133333 -0.00253057308666667 0.0163853925819667 -0.000281156627566666 -0.08421139684971 -0.00538814882556667 0.018061567257785 -0.0546247486131033 -0.0108917347533333 0.00241991608966667 -0.009972808942 -0.084447009796 -0.0104650772433333 -0.00603469824833333 0.0191629347813333 -0.0303611018103333 -0.00944393587953333 0.0187564061363333 -0.0143878175486667 0.00797693553833333 0.00960337834953334 -0.0773807430786333 0.0132726733733333 0.000994069923333333 -0.0105366645151667 0.0176364719163033 0.0101870788977467 0.021851177719 -0.00451055704333333 -0.00535854918757667 0.00133474195933333 -0.0910419500996667 -0.03160623437628 -0.0489506522590667 -0.00420910959386667 0.0073389079893 -0.0444889065512333 -0.0106976223233333 0.00518989424 0.01071925764494 0.0411409773742333 0.0122963800128933 -0.00145688568703333 -0.0161062492654933 -0.0086265058831 -0.00779667387872667 0.0120845573233333 9.71511999999995e-06 -0.0282905567038333 -0.047579164706 -0.0466149995423333 0.0167770364143333 -0.00512139712966667 -0.0164144632011 -0.00104992573666667 -0.003068786373 -0.0356053399765433 -0.0313057290798667 -0.0137088395303667 -0.0107553165565333 -0.000262223554033333 -0.0211710318077667 -0.0687062848943333 0.0003679522 -0.0120625624783333 -0.000570669573333333 0.0148096831996667 0.004779557738 0.0117648522625567 -0.0166441088924667 -0.00849841304706667 0.0175059314516667 0.0262815120252 -0.00185419120103333 -0.0767464934941667 0.00984348294256667 0.0103034340703333 0.00196895571066667 -0.0261794906348167 -0.0257696774533333 -0.00880651633436667 0.00423330745557333 -0.001869808319 0.00408325675493333 -0.000925346863400001 -0.0136440147466667 -0.027413549089 0.00329184253666667 -0.00374938580903334 0.00472446748918667 -0.01615919490793 0.0024227423 0.000602799256666667 0.0313880217533333 -0.0183228999014867 -0.0273662384343333 -0.0342772115424 -0.0199774492727 0.0155653327353333 -0.00793964346421433 0.0169958049863333 0.0165602073535367 -0.0340313153691667 0.02770001719353 -0.00104987998453333 0.00341277545826667 -0.00342212818123333 -0.0315417737332357 -0.006250121921 9.69853448e-05 -0.00437649856213333 0.00116366455333333 0.0155026136844 -0.0141818493126667 0.0140124642057667 -0.031840915815918 0.0354819971295333 0.00799640507711333 0.0103254864650133 0.0066710437426 -0.03601348494969 -0.0465840414047 -0.00559957369366667 0.0140856794226667 0.00679450236666667 0.0273748138748133 0.00280793971666667 0.00617660540766667 0.00244311813506667 0.000920594711600001 -0.000126971881666667 -0.00814155100893 -0.000138261422233333 -0.02501945785857 0.00123040896683233 -0.0315525337826667 0.0117343765884 -0.000189413972066667 -0.0668036195669367 0.00626633831304 0.0167402752016 0.0174674568358667 -0.00195177269476667 -0.01655238317342 -0.00032871305 -0.0129141032212867 0.00622366556 -0.0102524416376667 -0.01158569898228 -0.0387207653834667 -0.00409663815643133 -0.0193039536416667 3.34054e-05 0.00362243130766 0.0228520304812733 0.006356260752262 0.0041891764155 0.00320936305657 -0.00130044004886667 -0.0399775652582333 0.00665366001246667 0.015323677405 -6.3236964e-05 -0.010462991029 -0.00905466963112 -0.0105962185038 -0.0175568030552 -0.0560397842963333 -0.0188506273529333 -0.0143677591982333 -0.00424638087278833 -0.0179947497266833 0.00639649671833333 -0.02733439512574 -0.0233414437916667 -0.0300891665293333 -0.0217862645034667 -0.0399133549381167 -0.0222056088657 0.0166915567467667 0.00408036659316333 -0.0475383821163333 -0.062715495587 -0.00703475911678333 -0.0751982647717 -0.027564919179 -0.068187224266638 0.0161845848784 -0.0341843808233333 -0.017100782908 -0.00816533566766667 -0.003019150199 0.000130472816086667 0.00552436491566667 -0.0179378777187333 0.034447079935499 -0.000428518185 0.0192164029273333 -0.01892709161681 -0.0164053800279333 0.0012230002708 -0.01631733399428 0.000348508565633333 -0.0302184099766633 -0.0459758170770195 -0.00135279466333333 0.0114174674223333 0.003338902472 0.0183893237786667 0.0247411450373667 -0.0180854515935833 0.0385136748883333 -0.00325389242633333 -0.00369168132066667 -0.0466483576330333 -0.0479280850322033 0.0133381978106667 0.00855583136748667 -0.00359784283666667 0.023753247594937 -0.0178599564083667 0.085418223103873 0.0524372269266667 -0.0061071648116 -0.0226104501141333 -0.00974246200041667 -0.0444620958193667 -0.0110361866699 -0.0238051964170667 -0.0264340798923333 -0.0332768527766667 -0.00937685540438 0.00412108400853333 -0.0022649643957 -0.023743416264 -0.0083250562 0.0595488246458661 0.01612626878 -0.0132931423503667 -0.00856551908333333 -0.0249198332328667 -0.0150052111206333 0.000651966077666668 -0.0322723426815067 0.00916697392983333 -0.00850430642566667 -0.0399931813811 -0.004009449047023 -0.00432628864333333 -0.000108467326666667 -0.0429885319710667 -0.0391462972007333 -0.0110608836797733 -0.00238806306 0.0490114205423333 -0.00147526136266667 -0.0110095274362667 -0.01360283153467 0.00902036052333333 -0.0319349604218667 0.00568744751152 -0.0170388084597667 -0.0164967801781033 -0.026600302815 0.063217719031 -0.0234335212829333 -0.000278071849 0.0354438312237 -0.00410490272433333 0.016458962137 -0.0250431152143833 -0.0171953087063 0.0578033820834833 -0.0268088625602333 -0.0502844798506667 -0.0259137556191067 0.00252354835466667 -0.0879498390975767 -0.016474897815 -0.01369098964 0.01712830614 -0.00238568227633333 0.0140751620566667 -0.018044556897251 -0.0331456137463333 -0.0065499037274974 -0.0652957956516667 -0.0168715251033333 -0.00644189612215767 -0.0174920958225333 -0.02429397399 0.0031666461729 -0.00801171077333333 -0.000708525077299998 0.0119571225027667 -0.0100346543143333 -0.00735175128366667 -0.00797445487666667 -0.0336695636113 -0.00153292851033333 -0.0124189861277333 -0.00812146742486333 0.0412439926246667 -0.045872410634 -0.00337737186 0.000135068169999999 -0.000487639471 0.000435684760000001 -0.005336624123 -0.0114863797733333 -0.0312451214493333 0.0194061166691 -0.0383823734539333 -0.0102723111156 4.101684e-06 0.00023391747 -0.0176726189676667 -0.0404394999844 0.00592062749486943 0.0242664989965333 0.0231089569745233 -0.00237573173666667 -0.061999739788 0.0264066513666667 0.0171867383182113 -0.019935718488 -0.0510355902323333 -0.0570958023078033 -0.0138779547366667 -0.0375087215302667 -0.036554994468 -0.017889921114 -0.000506832241666667 0.000479520092666667 -0.00354686905333333 -0.00761319470466667 -0.000178970793333333 0.0158285257252667 -0.000767713333333333 -0.00311877018833333 0.0228992496336667 0.0134820480651667 -0.014170918292 -0.0228006471926667 0.0394623884734 -0.00671834476 -0.032592734577 0.0159783742923333 -0.07920295872646 0.0136043330586667 -0.038623618755 0.0149944702626667 0.016174621412 0.0322775038713333 0.01702973347 0.00770446685280133 0.0298526670914667 0.0133943255610333 -0.029284350836 -0.0422858481387 0.00882603744696 0.00311660215333333 1.33616833333334e-06 -0.00506364601418667 -0.00828396130366667 0.002139287778 -0.00850669296322667 -0.0331709012672667 -0.019336472377 0.003621467128 -0.017504530839 4.75908639999995e-05 -0.0174119890033333 -0.011162790521 -0.007186867065 0.00175467550666667 -0.0231891980426333 -0.00189431779 -0.0118752284789667 -0.00365372175666667 -0.056935707902 0.0274435376613333 -0.0206991567125767 -0.0329454515966667 -0.0436656245966667 -0.0474757232526667 -0.002444151199 -0.0420824227410107 0.026187062436 -0.0537804014263333 -0.0124764524393 -0.000512501535000001 -0.0249372522030333 0.0186550603580333 0.0322587535733333 0.0081127682645 -0.0382155178707267 0.00345895111406834 0.00765636521333333 0.0270536696304693 -0.0154338653433333 0.00361398331666667 0.0404050696489667 -0.00266217204026667 -0.0117089876730667 -0.0080628580287 -0.0116188715666667 -0.0190553309887767 -0.009038462814 0.007703153965 -0.0163863080843567 -0.000354153213333333 0.00268857245293333 -0.00263964277703667 -0.015003214404 -0.025540618182123 -0.000116089303333333 0.0385391057133333 -0.00767139733446667 -0.00726686672333333 -0.0332401894366667 -0.0631016605833333 -0.0370108458601567 -0.0176285204543333 0.00582641767876667 -0.018846134233 -0.0266219665393333 0.0384578012203667 -0.000887789433966667 0.012638431817 0.012561272775 0.000744445473333333 0.0205589110013333 0.0123986348133333 -0.0296558598414163 0.00962102890633333 -0.0220346908191667 -0.0233899062867667 -0.000860234678333333 -0.0525645455113333 -0.00425505642 -0.0397172129969067 -0.0196572143133333 -0.0640482102544333 -0.00894081746333333 -0.0613640752661 -0.0186526501069667 -0.0261262147055 0.00543722561294333 -0.0146142479283333 -0.0222230544390417 -0.00399196120455967 0.0225620707095233 -0.00153379596376 0.00426373232866667 -0.009649417717 0.0178907154198373 -0.0043926184297 -0.0611325002429 -0.005610654539 -0.0239451366291333 -0.0927596459666667 -0.0245466507066667 -0.0205316379704203 -0.0401918078291 -0.0102007681342667 -0.0339017780346667 -0.00142249008 0.00292511946996667 0.0084377678605 -0.00385464287643333 0.0152001896515 0.01306414754 -0.00619757543413333 -0.00473463043333333 -0.0231112402882867 -0.00748138104 -0.01278418449 -0.008675394144 0.000235937466666667 0.0316734044233333 -0.0252670311097667 -0.0706407344759 0.00143875719686667 -0.0284716391146333 -0.038720362382491 -0.0385596163888 -0.04101949760141 -0.001766424565 0.0150321061784333 -0.00571678926333333 -0.0264192436889667 -0.0018965201158 -0.00129753302333333 -0.0204215937899667 0.036791274625 -0.0234870485595039 -0.0335165312578367 0.0010571797201106 -0.00444159856360333 -0.00398551412906667 -0.04422648320155 0.00755498078333333 -0.0226298821171 -0.005742463689 -0.00854904113766667 -0.0590079689058333 0.00899653647033333 -0.015925545207123 -0.066370211722 -0.007241046666 0.00537552014856667 -5.49698416333333e-05 -0.005087755787 0.0108390806666867 -0.026264709099174 -0.005017874515 -0.0374976886018 -0.00178260195633333 -0.0393597882486667 -0.011345866209 -0.007955906974 0.0120104994882 -0.00710747810466667 -0.000981495907083333 -9.97813466666666e-05 -0.0162791565379667 -0.0489954681053667 -0.00430719903445667 0.0110808143569333 -0.0100037719096667 -0.010135883782 -0.0362912296796667 0.000836581166666667 1.050864e-05 -0.0092935316413 -0.00653892785933333 0.000672104227333333 0.0161973659653333 -0.0336328463295667 -0.00695090806403333 -0.00924189157633333 -0.0225603529333333 -0.0537826422716 0.00340226345235666 0.0193804666482033 -0.00783729270568 -0.002362765158 0.00733339406718 0.0192972259093033 0.00676746519 -0.039378865121 0.0264432379032333 0.0260000327540667 -0.0180533998006667 -0.011535940593 -0.00238863373433333 -0.0671369152986667 -0.0272620861946333 0.00243541261666667 -0.00807091545 0.03480992212385 -0.00135770248866667 -0.0657550165110367 0.0102141397703333 -0.0411787980062767 -0.0345316603050867 -0.0042670071484 -0.000385853558866666 0.000669764036806667 -0.0485561987156667 0.00389778874878977 0.00029073087 0.0196022872430333 -0.0474777940640333 -0.0348454253086967 0.0378276725727967 -0.007851150203 -0.0526459799956233 -0.0108592783531599 -0.0348324718409333 -0.0358156711422907 -0.0212468919696667 -0.013613604733 -0.0225419613222333 0.01784996572 0.000543549134333333 0.00188391002366667 0.0192583208796667 -0.00038586256 -0.0468956656956333 0.0190517944573333 0.00128353439133333 0.0205530668727067 -0.00463915596333333 -0.0375870577553333 -0.000600350776083334 -0.01347879133833 0.0345185323149593 -0.0344154821203333 -0.00783990782247667 -0.014393385462 -0.052686005093 -0.0390587680796667 0.0175883180968 0.0518382935635967 -0.00957763953966667 -0.004659703633 -0.027535406335 -0.00307902054666667 0.0074295111592 0.0371801190981333 -0.0149625310616667 0.0317113190645 -0.0772389522103333 -0.025464405296 0.0020726148689 -0.0167254116098667 -0.00158762416136667 -8.33691186666667e-05 -0.00224141898333333 0.0491057624382 0.00643780167133033 -0.0333315504493333 -0.043957662677 -9.56701946666672e-05 -0.0345098756922 0.0411321643050391 -0.00466086509266667 0.0102129974894333 0.0232886191681333 -0.0619647672016 0.02750519142 0.0149366141942433 0.00168340326961333 -0.017295364463 0.0502171032066417 -0.00764704465 0.004497435675 -0.0350543885162367 -0.01010874714258 0.00235070865 -0.00348934285 0.00819601669333333 0.00652579071766667 -0.0208566323126667 -0.0056714394364 -0.0157568229867 -0.00103869674478987 -0.0132658790545 -0.0186168670356333 -0.015875730156 0.00614557313433333 -0.00391225717167667 0.0135200937815345 -0.0329806490582 -0.01339929249835 -0.00641085784076667 -0.000178725203666667 -0.005748862328 0.0272955747273333 0.00341417714133333 -0.0238303585794567 0.00298531618 0.0147426175392667 -0.0319277389296667 -0.0143600671123667 -0.04008786653756 0.00176474957866667 0.000369056753333333 -4.5063377e-05 -0.00387607796166666 -0.0241372704206333 -0.008476578532 -0.00692206537533333 0.037231972618902 0.0055187964493 0.0103604416136247 -0.0134822205156667 -0.0152430343546667 -0.01845126371462 -0.0112213859106 -0.00448520236166667 -0.0352330417771333 -0.0158433538846333 0.0199947483745667 0.01806235629 0.0132670989365467 0.04806266435167 -0.0134697469566667 0.00096518058 -0.0254808226566667 -0.0415849215415667 0.0196872435520615 -0.000854945084333333 -0.0119379284069267 -0.0134519570520333 -0.00243820242418333 4.53361476666668e-05 -0.00116300556266667 0.00803672110961333 -0.00643797412973333 -0.0116368538805167 -0.0529943691083 -0.0201919616993333 0.01180662816901 -0.0218088956597033 -0.0120716742866667 0.0273145339133333 0.0414544683541163 -0.039728774441 -0.00798999716 -0.0132314431333333 0.0170253002754667 -0.00261089192862 0.0138391029982 -0.012745282318 -0.00380286176826667 -0.002696027152319 0.00663704688026667 -0.01440758349296 -0.02269524147751 -0.0335958278173333 -0.0226813757866667 0.00614802088663333 0.020099784027 0.00182678240283 -0.0178029254026933 -0.000489312804350663 0.0315739881615667 0.0164393002545667 -0.0360761411727667 -0.0502715429885 -0.00271966590533333 0.001022993262 -0.0289095472948767 -0.0133869327576133 0.0105375514019667 0.00532491422421 0.01611030376542 0.00486509082156667 0.00102476672673333 0.0207477490080067 -0.0253735498972517 -0.0209580407926667 0.0105226764933333 -0.015100364915 -0.0128300028373 -2.77302633333333e-05 -0.0303767284018333 0.0221407655923883 0.0162481654717333 -0.06152569167085 0.00516408861666667 -0.033157843801 0.0150635019485333 -0.0287977323447333 0.000997200206666667 0.0061357925562 -0.0363830846731443 0.00259013855796667 -0.0575240871638933 0.00192371223021667 -0.0545907084786877 -0.042380529536547 -0.0643879228489333 0.00750673853207 0.00477585903633333 0.000119836711 0.006310054079 0.0112709727498 0.000204737083666667 0.0234755458086667 -0.00283677941171667 -0.000341108003333333 -0.02267084825951 -0.00639396338666667 -0.0209299037274333 -0.001797701694 -0.00134206738 0.00147308128216667 0.0114888627678233 -0.0137081562107267 0.004194686351 -0.0368957592684287 -0.0438810659289483 -0.00350323082233333 -0.03230519646742 -0.0168504257568633 0.00254676718966667 -0.0137564705551767 -0.018191657726 -0.02540855707 0.00553982432816667 0.003844086141 0.0068010794329 -0.000431740361333333 -2.56093896666667e-05 -0.0439705887052 0.0204126869145 0.00581249437456667 0.0021001226708 0.0079872429887 -0.0316058523106667 0.007233204402 -3.30731274666667e-05 -0.0255244030126 -0.00724131029086667 -0.0464789305223333 -0.00234079876613333 -0.02940487259116 -0.00314707117333334 -0.0120638203276667 0.00090675587 0.00768269119496667 0.0260254368357 -0.019762737454 -0.0129786959266667 -0.0341902935706667 -0.0609192800822 -0.0302512412884667 -0.01710541887618 0.0129521189786667 -0.00187251102333333 -0.0152775670110633 -0.0130985510661333 0.00713036922277333 0.0193032733866667 -0.008467490048 -0.0082255911376 4.55490593333333e-05 0.010352945836 -0.00791268475266667 -0.0176707338276 -0.0524393229995667 -0.0096206054885 -0.0194622692609 -0.0288125262823667 -0.0362855793135667 -0.0634920561853 0.00233950617533333 0.00377010421666667 -0.018988773524 0.000138484903333333 -0.000189883165333333 -0.0446449923681333 -0.0507892488177667 -0.0153770067166667 -0.0641445754595933 0.00214014345166667 0.0315007258054223 -0.0233507714695507 -0.00603289124241 -0.0153027949786513 -0.0290601587559 0.00127651710302 -0.0548985478949333 -0.0132137070943333 0.002670156668 -0.00859969025 -0.0616583216366667 -0.0155306396433333 -0.00208661832766667 0.01493588137 -3.62298259999996e-05 0.00151160318966667 0.00871098559333333 0.0025958644184 0.00559799768866667 -0.043438961472 -0.00410095740233333 8.81106726666667e-05 -0.003479703 -0.00402873350666667 -0.00027729094 -0.029108229901 0.000613050536666667 -0.037995620357 0.0221399805833333 -0.00226559030646667 -0.011695507221 -0.00258718750133334 -0.002507073563 0.0122709176754 -0.0017101367681 -2.7227536e-05 0.0105805518303333 -0.0304641290918 -0.029940541314 -0.05998291763414 0.0180035947203333 -0.00433614838 0.02850506623 -0.005302622164 0.00872477428468867 -0.0110056673903 -0.004232068863 -0.031261544739 -0.05506639032 -0.0250801630363333 -0.0259916526596667 -0.0342685766306667 -0.09494508592863 -0.00608981352475667 -0.0414716639394767 0.000535493303333333 1.55489e-06 -0.000251605653333333 0.0133752323240333 -0.0260737356334667 -0.0171788482128667 -0.0296790435068933 0.00633383316 -0.00445202692583333 0.00931786615653333 -0.0104124419247667 0.00388847083723333 0.00813792479633333 -0.0259421188947667 -0.0563173234336667 -0.00533094132186667 -0.0229508001459067 -0.0350485288200667 0.0345875781550667 0.00160707183966667 -0.0358682351979967 0.000743787454666667 -1.17032963333334e-06 0.014002325180714 -0.0247760292914333 -0.0167437378721333 0.0253827208626867 -0.0050615303372 -0.02717086605903 -0.00163910605793333 -0.0123305484466667 -0.00553811606966667 -0.0166623837038 0.0163183373827633 -0.0195261043576667 -0.0296420652350333 -0.00146955396033333 -0.0307265565788457 -0.0254293313213667 -0.0147944732431333 -0.0444145376603333 0.005195718230794 -0.0240587840793333 0.00259759595346667 -0.0122735101258667 -0.0143296152883333 0.0301896316809333 -0.0105064685 -0.035695862093 -0.0488680986297667 -0.0165840670435 0.00040989775 -0.00517627391353333 -0.00562456822066667 0.00235368625956667 -0.0101877360473667 0.000378554137333332 0.000318596957666667 0.0206119108493333 -0.0276255299256667 -0.0147344427141667 0.0141123894993 0.0247784845013333 -0.0184720298433333 -0.00739954889 0.00413477037603333 0.01243469918 0.001848713845 0.0129835536821667 0.00212333093666667 0.0244031106191667 0.00113446102884333 0.00659358672666667 0.0153473309706667 -0.0357588393233333 0.0047447696037 -0.00640378809333333 0.013836220151 -0.00356779146546333 -0.0448320850156667 -0.0480775676209667 -0.00253987261333333 -0.0250017590363033 0.000812866797333333 0.0460615505066667 0.015436461331 0.00773190597443333 0.0255787394233333 0.000456750196666667 0.02171748413748 -0.0402349441790993 -0.00391346945766667 0.005869465861 -0.021848490829 -0.00706347389730667 0.00707542824233333 -0.04782792346 -0.00547530521953333 -0.0125328477826033 -0.0471587441077 -0.0213504956846333 -0.00486795078333333 -0.0491309099046667 -0.0612061536266667 0.0158469567025367 -0.0487790480103333 -0.00755077477166667 -0.00963036774406667 -0.0644567599553667 0.0352708864203333 -0.0499388186797 0.00358733116053333 -0.005184792638 0.01412172070924 -0.0319743978829667 -0.00720398687123333 -0.00728400116233333 -0.00379928126666667 0.00567271524566667 -0.0749921480703667 0.001230947689 0.00261989405643334 -0.005629552427 0.00340250938633333 0.0117000669246667 0.00283800355 -0.000275480776666667 -0.00368505900466667 0.000278141413333333 -0.0198064260233333 0.00675059014666667 -0.0103346111219667 -0.01766927676 -1.34401103333342e-05 -0.0365745341600633 -0.002554251516 -0.0473136023144 -0.0184317115714 0.000779106750333333 -0.00202036931786667 -0.0102623830456667 0.00659139377426667 -0.000108632226666667 0.006875292494 -0.000165765055666667 3.89455133333333e-05 -0.00565112193636667 0.00421195512683333 0.0306171246433333 -0.0246443601651 0.00497650135747 0.026941140829696 -0.00504994792703333 0.00346894136333333 -0.0468584024836667 0.00627705509632333 -0.00180508806363333 -0.0120937706806667 0.005241264114 -0.0321213506264933 0.00403272803333333 0.00062601244 0.0235285351611667 0.00879296881873 -0.017130587646791 0.111037392771933 0.00800196673646667 -0.00913730894 -0.0742693933333333 -0.0120369966800333 -0.0112211314166667 0.0229997782086333 -0.0210653860258833 -0.0300351750396667 -0.0161259502633333 0.0373878493104667 0.008132918456 0.0258175237619333 0.00227690011666667 0.00340898079766667 0.0580807414063333 -0.01917908912428 -0.018182119264 -0.00810894739033333 -0.000493532290333333 -0.0424191394918167 -0.00504594293373333 -0.063720204799 -0.00684498071366667 -0.0740482341106667 0.00821723108333333 0.0271054500773333 -0.0320298135502667 -0.0422409692959333 -0.0102126019153667 -0.0195379653033333 0.0180594303524367 -0.00196472125624667 -0.018921773687785 0.0125214899153333 0.0126558488366667 0.0168235764433333 -0.0627162647979 -0.030980975915 0.0107073353473333 -0.00980021305432457 0.0503367854071815 -0.0476657399656667 -0.048634418988 -0.00113115323333333 -0.0286398185783333 -0.006764328664 -0.013408085221617 0.00899559077233334 0.00676462352333333 -0.0553641352626667 -0.006734761483 0.00623854300733333 -0.00823472956857 0.022293545991 -0.0165882084366667 -0.0108753591473333 0.00687315270666667 -0.0112064575354 -0.01720103994 -0.00265294794933333 -0.0352051400463067 0.0102205331985803 -0.00959250605133333 -0.049576180300644 -0.012667245368836 -0.0285083001898667 0.0042034878885 0.00372966299493333 -0.0104582408653333 -0.00662406691425433 -0.00433513383986667 0.008989223523 0.0630990082066667 -0.00132492017356667 -0.00226722916643333 0.00469176837333333 -0.005868597966 0.01223576223866 -0.00828672062744 -0.00714117658806667 0.0080238672195 -0.01921360792 0.024778561665 -0.020596141756459 -0.0161246346466667 -0.037046687531 0.0148758681629667 -0.00207969127893333 0.000121580495333333 -0.0470359327984667 -0.0116446751686667 0.0134536077468267 0.0197779138727685 0.00473185767874667 -0.00508777848603333 -0.0156690031466667 -0.00821929617975667 0.001381114768 0.00376965929333333 -2.89034669999448e-06 -0.005479137294 0.00176018834243133 0.00868228164666667 0.0485467468808333 0.00202882700555933 0.000107740147333333 0.0230219985603867 0.000365025593333333 -0.0103153752653333 0.0148217292346667 -0.03334517392 -0.00024698754 -0.0006321314 -0.0342726702726667 0.00990495042786667 0.0125756907713333 0.002934541369 0.000295588543333333 -0.0383124618221 0.0275164360389967 0.0376684012141333 0.00522402476383667 0.0233990624344333 0.0330560306083333 0.00734596297066667 0.0381201208498 -0.0326048241127287 0.0483369206095667 2.7170517e-05 0.0374492759313664 -0.00328343943333333 -0.0103711940866667 0.0163483982462333 -0.0202771957097833 0.02566695226 -0.00900747729793333 -0.0320689129153333 0.00273893388333333 0.00834193412216667 -0.0310288770533333 -0.00390353571333333 -0.012057118429 0.0381426525339163 -0.00174456355266667 -0.02395712317703 -0.0335001145439333 0.001817932052 -0.0281737023726367 0.0162742815356667 0.00838905023083334 0.018291423883 0.00160007009 0.000245225679 9.44155256666667e-06 -0.00283896896063667 3.25625953333329e-05 -0.0264264960075333 -0.0494295197505433 0.000274208692666667 0.000135110514999999 0.0422836705386667 -0.0134579894229067 -0.0309090351011733 0.0294094172240433 0.0147244982811333 0.0160491872011667 -0.0161859653663667 -0.0137505900263333 0.02797902295217 -0.014619130656742 -0.00184413354160167 0.0057836528423 0.0206073242693333 0.0126620244456667 -0.00232847738226667 -0.0181583322027 0.0167520060530433 -0.0170716068113333 -0.017954358193 -0.0238666943966667 0.0291557011618333 -0.00731076352333333 0.00245819601766667 -0.00743153353076667 0.0191817024436667 -0.00610550982833333 0.0308405687288667 -0.00647716795666667 -0.00538806093819667 -0.000182084268 0.0255535670879177 -0.0650087900407 -0.00113935861606667 0.0094399599049 0.0134121931509667 -0.0283607809421467 -0.00730658093333333 -0.0308489683903333 -1.44608346666666e-06 -0.00549680246666667 -0.0234447118733333 0.0215060277661883 0.0125279403847103 -0.0383972957409507 0.0370106575605333 -0.001293185026 -0.00200871760566667 -0.00291736499533333 0.03100472502292 -0.0418983879386667 -0.0146777459603333 -0.012246903322 0.0108060494356667 -0.000119735287 -0.0152503606596667 -0.0166677210026667 -0.0148244073136667 -0.0090556748355 -0.0115097831347 0.00472061953675667 0.017675317771 -0.0374972239603333 -0.047049683766 -0.00781235922433333 -0.01842421416425 0.00725447257823333 -0.0242647429616667 0.0052315045731 0.0283082161650333 -0.0265140490876667 0.00534448578681 -0.009639860611717 -0.0179602771621833 7.74927156666667e-05 -0.00378798797369 0.00764990213043333 0.00930996028866667 6.05822633333333e-05 0.00652804970166667 0.00309959105433333 0.017072861508 -0.012445220442 0.0409120469250837 0.03157778212 -0.0446003749889 -0.0379700126253333 -0.00681076621666667 -0.0079901160858 -6.446496e-05 0.0113434403753333 0.0122191794706667 -6.18058349249981e-05 -0.00694106282048667 0.00807184641644333 0.0255185439695333 0.0579406157499 0.00283823730323333 -0.0321839784204667 0.0057148700733 0.0121593512589 0.00789964321633333 -0.0084547031059 -0.0139747339833333 -0.0214338109443333 -0.0226820771137667 0.007888644715 0.00957571662666667 0.0300954037966667 -0.00471026750892 -0.0109096299743333 -0.000785076952545659 0.00175224821666667 -0.028080225652 0.00095416918 0.03743286629729 -0.00737820980806666 0.0051425677619 0.0173706275891 0.007726265283 -0.01182400568 -0.003260918309 -0.0150054828463 0.0566995347576033 0.0218762925687 0.00663262900876667 -0.000478041259143332 0.00758867786963 -0.04692730783 -0.0312797615076467 -0.00461227425577667 -0.00581523954442333 -0.0370575094671667 -0.0130121595350333 0.0266395160152633 0.02086491818776 -0.0325814552254333 0.0212760811686067 0.0195907857662333 0.00501614267 0.000329375762 -0.051977850602 -0.024229182541 0.0299259787106043 -0.0195469981202667 0.00352917289231333 -0.0386731141165567 0.007370886116 -0.0103096894046667 0.00365851034333333 0.00258278604733333 -0.001635548142346 -0.00129676244230667 -0.00203821946233333 0.000452115357666667 -0.00685850214227933 -0.0143383478008033 0.019614236789696 -0.0314697069432 0.02715182479065 -0.00223795070463333 -1.82476581666667e-05 -0.00319310608966667 0.0206827206753333 0.00539662066683333 -0.00610762779003333 -0.0257777253697667 -0.00433190314766667 -0.00332570243566667 -0.02986500584 -0.009661586707469 -0.0689208776297133 -0.0204488977733333 0.015821088242 0.00645496732666667 0.00566344816903333 0.000211080341590001 -0.00783827258025033 0.00168919277656667 0.0102168778006667 -0.00591648907966667 0.0047437057412729 0.0156476092282667 0.0127267765066667 -0.0190464971464433 0.00703537326696667 0.0411239500247233 -0.00150886655316667 -0.000542582825 -0.0109562342553333 0.0300445456980333 -0.00173261867256467 0.00645738211733333 -0.01231861720722 -0.0184969726446 -0.044101829736 -0.0208316734943333 -0.000158758929666664 -0.00982206792896333 0.00968014881726667 -0.0015060501088 0.0289819742584717 -0.0499031396833333 -0.0336646637433333 -0.0216874315348167 -0.004934345616 -0.00240333088583333 -0.005981301099702 -0.0087133352 -0.026577657570162 0.030296946755075 -0.0167287884888167 -0.00372819032963333 -0.0750090228263333 -0.00731756462936667 0.020432025867 0.00933407402966667 -0.00367938468793333 -0.000150257131956003 -0.00778817115066667 -0.000404616919203333 0.0044963264715 -0.000817920736 -0.00387295356 0.0109166656720633 0.0262897143796667 0.009138007632 -0.0002439335 0.0134526361701333 -6.92071646633333e-05 -0.0542461225893333 -0.00718986019433333 -0.002830958151 -0.03560425373698 0.000596791742426668 -0.0482966017393333 -0.00636128800415567 -0.0140572033446667 0.00378139038963667 0.000729058478333333 0.00637778061833333 0.03104777598 -0.047569615927 0.0057866947074 0.0124753081253333 -0.0229231659714733 0.0203155361113333 -0.055164618761496 -0.0275159279780333 1.0920365e-05 0.0117212025328733 0.00915029465386667 -0.070623995081 -0.0133890643256667 0.00425829955266667 -0.0634329167869333 -0.0134661953543333 -0.040283851987334 -0.0231924828947667 0.00218054099066667 -0.0035392266293 -0.00021543103 -0.0641344583973333 -0.0642602119855067 -0.000303951721800003 -0.0377289173259 -0.0196432004018333 -0.0640435066247967 -0.0675370752568342 -0.0157536504013333 -0.044118759016 -0.0134380861129333 -0.01192378268 -0.0268279178733333 -0.003875601769 0.004119056927543 -0.0285609661358 -0.0146264962917 -0.0471364056808233 0.0069263172955 0.00410211741563333 -0.0440192597398367 -0.0119367595100667 -7.47252863333333e-05 -0.0156297550203667 -0.0504005026876 -0.001025295124 -0.00681505390866667 -7.38966855e-05 0.000707686166666667 -0.03911031564442 0.00232719523333333 -0.00762592969516667 0.00783039001666667 0.0243850595894 -0.0346903770754667 -0.0231654034454333 -0.0301721879667 -0.000598971009 -0.0473931258488867 -0.05861890838802 -0.0255299433526667 -0.0174675801122333 -0.00955251712333333 0.0140688343308667 0.0138296937811667 0.0033822374194 -0.0110800186403333 -0.0489852801301 -0.00412643929746666 -0.00643330346766667 5.98826894999986e-05 -0.0428192904146667 0.0239379990873 0.0143830035556 -0.01238978614504 0.0101017681943333 -0.00532319593602 -0.00790038014016667 -0.044048059509 -0.0513607465896967 -0.00384546424493333 -0.0135352026512667 -0.003422005642 0.040077177752 0.0410944808046667 0.01504751821 7.38165942333314e-05 -0.0218441470509267 -0.0101700884566667 0.0036659827121 -0.0376843242215 -0.0152173305403333 -0.0220917322563333 -0.0252607722963333 -0.0213401765745633 -0.000494049135333333 -0.0442932660004667 -0.0250616553583333 0.000199701907 -0.0153133147953333 0.0018672472122 0.0386649399681533 -0.0138233619881333 -0.0608205835048333 0.0014387691035 0.00505312810066667 -0.0524279589410833 -0.0781834319397 -0.00835257191366667 -0.001749939306 -0.00124541954333333 0.00923466874056667 -0.006047850432 -0.00340694960676667 0.00474479645666667 -0.0161206786166667 -0.0267493657203333 -0.00824498848306667 -0.00672658091233333 0.00338915578853667 0.007082559478 -0.0532815430834 -0.0325092667336 -0.018754576838 -0.013035922212 -0.00321825744092033 0.011306192876 -0.00134469928242667 -0.00201430484566667 -0.063346359118365 -0.0138947450414 -0.100626368263033 -0.006526348433 -0.0249018857352 -0.0655658965273333 -0.00384806403976667 0.0054404337741 -0.00987330462883333 0.0155137746381333 -0.0284237097724 -0.005824373487 -0.00279654598033333 0.005481558885022 -0.00757452219366667 -0.0125132006366667 0.022076009648928 -0.00685663728 -0.0239187599386667 -0.0148594734213333 -0.0516600078906 -0.0203646495945333 -0.0345351386616347 -0.0157191674389333 -0.0104387268066667 -0.0719552295083333 -0.0161260170208333 0.011247780701 0.0238491544 -0.0266495718393667 0.0028427790599 -0.0139611190801667 0.002961401133 -0.0051470669419 0.0166023014623333 -0.0233207393531333 0.0192774855424333 -0.00593498913933333 -0.00754289335426667 -0.0246944843928333 0.00365720207586667 0.0309347065771 0.00289776727736667 -0.0202910651424 0.003372973036 -0.0222303079463333 0.0183462724213867 -0.0691569853181 -0.0324748704381929 -0.00013324778 -0.0566949378787466 0.0189571416824333 0.005532565075 -0.00964876768404333 -0.0212700268633333 -0.019795980935007 -0.00797587804886667 -0.00140398265 0.0114839101245297 -0.0166540198966667 -0.0438944733671367 -0.00483131455266667 -0.0324307033565333 0.0205063330748667 0.0149961569512333 -0.0106036980366667 -0.01340865524 0.00275857251 0.0241158870266667 -0.0270331688739667 0.00526064491133334 -0.0182801281423 0.000481098206666667 0.0075308696427 -0.015323589986 -0.003757605639 -0.00480918142666667 0.00622098021666667 0.00887161158333333 0.0437438031471133 0.00719437823633333 0.00452605273933333 0.0268964807213 -0.00187617385862667 -0.0402751968736667 -0.000881310582666667 -0.0292660067632667 -0.0488410795844333 -0.0146215533846333 0.0190124671898171 -0.0138194534433333 0.0199901357213333 -0.0626114152868 -0.015494033332561 -0.0211611572436667 -0.0502706149545533 -0.0079075099264 0.0149024164613333 -0.040530896673 -0.0247014650333333 -0.00042741343 -0.0194609092316667 -0.0422087459612267 0.0116667887446667 -0.0426008074993667 0.00158635099674667 -0.0136533139862667 -0.0139143014049463 -0.0263651071222 -0.0202052419033333 -0.0491834521783333 -0.0780142638326667 -0.0249826954466533 -0.00265975871856667 0.000484029866906666 -0.0128208604883167 -0.00160820794833333 -0.0331554496376667 0.018606677403 -0.0330267446816667 -0.0774214485658 0.0112215140403333 -0.0090252215435 -0.008613116778 -0.0357737303401523 0.00722836489333333 -0.0475474666845667 -0.0215270281710401 -0.0465440445639667 -0.00674893255333333 -0.00792418915113333 -0.0233522365673333 -0.0222405687143333 -0.0184646052059687 -0.0238233037598467 -0.008131118882 -0.0198724078297967 -0.0459627565383333 -0.00699339619166667 -0.0272021876993333 -0.0215365181619 0.0152975172111333 0.0437436102791667 0.0156356867036667 -0.0180488566357 -0.0137138868627333 -0.034143801171 0.0157380007149967 0.01351150172 -0.0388700935 -0.0410782486487133 0.00844077734033333 -0.0526013194672 -0.0279799353205367 -0.00340790964870333 -0.0146673957019 0.0112314925764 -0.0262292140075233 -0.0479594378462733 -0.01396932582078 0.024459320141 -0.00457216958333333 -0.035983240332 -0.00169393921733333 0.00120987345972 -0.0413493103101267 0.00293005725046667 0.0153813339305333 -0.0267233996206433 -0.0633488092086667 0.00939665948993333 -0.004187716918 0.00738045415244 0.0135575646265113 -0.0390659439256333 0.00243053267349333 0.001171061723183 -0.00309277397466667 0.0158513758118833 1.69779929666688e-05 -0.00980722700298667 -0.0409129808545667 -0.0308651101706933 0.0015260480258 -0.00864837872792833 -0.0103060860566667 -0.0175130871376667 -0.0120913160126667 0.0305784428658 -0.00564526230476667 -0.0155334545133333 -0.00838457954033333 0.0167924787333333 -0.032702931146 0.00618987377136 0.0024328666978 0.046309168436 0.01268067957986 0.000277081183666667 -0.0398066293101333 0.002877196126 0.0211987666850067 0.0167803703037667 -0.00293690952533333 0.00847775399147667 0.0184724040733333 0.00119370691869 0.00362545163770933 0.00970930712812167 -0.01073625003567 0.0252895652968233 0.006491115429496 -0.0246644399991 0.0307670022766667 0.0100396092633333 -0.00118845920333333 0.00359728781666667 -0.0283657248042 0.0126113689832333 0.0374882036116667 -0.000726125279999999 -0.0217764211230433 -0.00936935690556667 -0.00425346067366667 0.021275683205 0.00641278418666667 0.0064437209445 -0.0285188362159253 0.0250360943521333 -0.01008664879 0.0527053265201667 -0.000481594543333334 0.0183374083796667 0.000119169600666667 -0.0127496813945333 0.0200668560680227 -0.04658125460722 -0.0607544610203 -0.0351385467569 -0.0335386766543333 0.00377946389133333 0.0108568315876667 -0.0286801941194733 -0.0093870376177613 -0.0142068148779926 6.84342503333333e-05 -0.00391432881736667 0.00888978154666667 -0.0305450051051567 0.0202595604255443 0.0184121182855667 -0.00764886380908467 -0.0360066301497333 -0.0140096202943 -0.0090969932845 -0.057676824313437 -0.0232240551486667 -0.000252644582 -0.02790604549283 0.00973886214666667 0.000801271473333334 -0.000523363734 -0.0059334611332 -0.00861545810733333 -0.00274821116744667 0.00215363777633333 0.00239569983633333 -0.0511020316336667 0.0409184509629767 0.0396993940434667 -0.0167018336766667 -0.0611248773209333 -0.00483710760666667 -0.00799583854503333 7.69892069333333e-05 -0.0154974449487067 -0.026240007074 -0.013986480956 -0.0186019836266667 -0.006453513652 0.00253606062596667 -0.0291388571682967 -0.0141716783813333 -0.00784197832666667 -0.00201434636166667 -0.0296247981903333 -0.0076786919048 -0.0477628918153 -0.0114413449991667 0.00555349553316667 -0.00804059195427267 -0.0222381314810667 -0.0141338957366667 0.008895421338 0.0219495532865933 0.000967138493 0.0363878925949003 -0.0135405155566667 0.00734166441410333 -0.00177405254249667 -0.010800580253 -0.004365127887 0.00846080045016667 0.00103944238 -0.0299597526483333 -0.00969714008233333 -0.028467649706812 -0.006108921515 -0.00808173913333333 0.00147472568633333 -0.0144965439690067 -0.0116314106035 -0.0181732437402 -0.0269797639236033 0.0102377066633333 -0.022921300066 -0.003275345815 -0.02782200742892 0.0107444030886667 -0.00126840324943333 0.007425348942 -0.000377091403666667 -0.02927673480896 0.00745917977766667 -0.0682244323864 -0.0195752321854 0.000557323666333332 -0.0255478835803333 0.00451993989233333 -0.0376106194066667 -0.012260353696 -0.0386897172736667 -0.0396764874136667 0.0264082881454967 -0.021009406257 0.0355772399926667 -0.00352027283676667 -0.00694891103333333 -0.000237634987 -0.00239431902 -0.0269198013084667 -0.000136547133333333 -0.029180163732 -0.0277175380032967 -0.007776942615 0.0127895203326667 -0.00179246900946667 0.0318451620753333 -0.0107994490293 -0.0695936554005967 0.00633660834023333 -0.0610752587673333 -0.0110081699766667 0.0258581350821 -0.00306914371 -0.00968603868366667 -0.0116760183787533 -0.0159891536156667 0.00834771542066667 0.0103326986481333 0.0242242837973333 -0.0006744612769 -4.48647514e-05 -6.2251005e-05 0.0104436686098967 -0.03438251392 -0.000581206633333333 0.00179853081933333 0.00763742998566667 -0.00575527613 0.0101297298190667 0.0103845693633333 -0.03696133420136 0.00541462231473333 -0.00197514514 -0.0139531110486667 -0.0218043081445323 -0.032030531585333 -0.038336125149 0.018776501024 -0.0212044065685 -0.00295318716984667 -0.0168103916746833 0.0265360288011333 -0.00220215380233333 -0.0640011780426957 -0.00736886573433333 0.0157438985366667 0.00722420875923333 -0.00212964813333333 -0.01632966669 -0.00355178459833333 -0.000217034316666667 -0.00880638187733333 0.0434488595709333 -0.0420542116138767 -0.00339726881146667 -0.000135166143333333 -0.0012496892962 0.00896291620073333 -0.0677225863839133 -0.00145188107666667 -0.02719412787146 -0.0261382603055 0.01106629819482 0.00179271914633333 0.00425132057668667 0.00350950495366667 0.0209423531029333 -0.00791846318 0.000662045590333333 -0.0275398021387 -0.01478915685005 0.004208315942 -0.0307645892809667 -0.00715981957626667 -0.00031075284 -0.00759029402908667 -0.0261522736578333 -0.02319759557485 -0.0541611164512333 0.003119944234 -0.00560381987613333 -0.0586720275487667 -0.0530712689654 -0.0070171954705 -0.00286738050889333 -0.0234098488192333 -0.0222564258113333 -0.00290233635221333 -0.00346094497966667 -0.04276196471292 -0.0348160084811867 0.0108489555173333 -0.0555271971823367 -0.0444506780649667 -0.040622192629877 -0.00332589647206667 0.00419202399766667 -0.0318712109499597 -0.0149083292173333 -0.0190951059522 -0.005120164195 -0.0257885049047033 -0.00457479377833333 -0.0303816827668333 0.0221826236473333 -0.0118373455316667 -0.0211328196643333 -0.00604741674433333 3.1152996666667e-07 -0.0246824251065333 -0.066209204033 -0.0189077504262667 -0.00634963135606333 -6.40425946e-05 -0.037667050600563 -0.0410646489293 0.0104177550866667 -0.0265333629654367 -0.0273899427148 -0.00972677096133333 -0.015728028249 -0.0310237116973 -0.0218688668133333 0.0145027426245667 -0.0114718910556 -0.0062932261878 0.0183941741443333 -0.000243288003666667 -0.0133086394998732 -0.0179653864024067 -0.0613587157590667 -0.00138506570655667 -0.0255466603987367 -0.0445753718525333 3.0486375e-05 -0.0369494426794 -0.00194432860323333 -0.0409938815833333 -0.00248825357636667 -0.0131661702066667 -0.036464582754839 -0.000537678202333331 3.47298347500001e-05 -0.0191164053775833 0.0117492531645 -0.01600821862298 -0.0170053418266667 -0.0231750911353103 -0.0817389232488 -0.0423376985336156 -0.00464521671566667 0.0120364154015167 0.000154065344 -0.051200383961788 0.00773534778193333 0.000278199614666667 0.00617426728666667 -0.034174237286 -5.3380613e-05 0.0113038139686667 -0.0126672749166667 -0.00445719519609 0.0467972143493793 -0.0190760345356667 0.00191343682708667 0.00315005404133333 0.0327850160341667 -0.004076093194 0.0132929627303333 0.00409484257733333 -0.03450071951 0.000888214323333331 -0.00667683433833334 -0.0343929303504833 -0.0260718358181 -0.0256253656483667 0.00509312261163333 -0.00765568096087747 -0.008661414107 -0.0219785424301333 -0.014199819108 -0.00421192003863333 -0.0229208130013787 -0.0305420601293333 -0.0274640574037667 -0.00780780655653333 -0.00667505230933333 -0.0184964107764267 0.0153477554666667 -0.00739727109946 -0.00816748614 2.45013576666667e-05 -0.0262903353541067 -0.00259180245628 -0.0174285042937413 0.00062462067 0.0215548569932387 -0.0123448919426333 -0.0142071391616667 -0.00391509047493333 -0.0592436578375333 0.00220599799333333 -0.00375919595234533 -0.0169415289743267 0.00770113675433333 0.00603190396433333 -0.0291511269666667 -0.00579530237 0.010332456211 0.00441550192366666 0.0208560941225 0.0038622074339 4.891196e-05 -0.0153351306476667 0.0330726207662923 0.01494176418887 -0.0543484426328667 0.03327635395447 -0.01631082798 -0.0400173727576667 0.0113620137789667 -0.03094222152894 -0.0076823304954 0.0125075490686667 -0.033980215751076 0.00813067396666667 -0.00745386975666667 -0.0206668341936667 0.00782907758052 -0.0163422067666667 0.0432566985086667 -0.00212723616666667 -0.0138556867756667 0.00808738336626667 0.01218282795 0.000171597845333333 0.0122065663033333 0.000272676840333333 -0.0279076640542 -0.013653411641 -0.0109343864990133 -0.009992308158244 0.00552757779790267 0.00107432901066667 -0.00407692315202 0.00708544059466667 -0.013755913824414 0.00554587273 -0.0778567384109 0.029166522781287 -0.0487807702829333 0.00418191150333333 0.007995937838 0.0149076279852333 -0.00856119985833333 -0.046322797285 -0.00725578524466667 -0.00366519027466667 -0.01249915042318 0.0130786913353333 0.0029972381578 0.0120497901833333 -0.01781889147245 -0.00429967063 0.000524152218333333 -0.03077793722 -0.01690871899 -0.011897071889 -0.00813988364666667 -0.00792128006333333 -0.0594661510329 0.000872632972000001 -0.0213000276565333 0.0359796238845227 0.0129615538307 -0.02562646713114 0.0145779287227333 -0.00277029951966666 -0.00733522743466667 0.00311423047447333 0.000272491943666667 0.00901635698635333 -0.00422725965263333 -0.0277695876862667 -0.0217897123536667 0.00436930368333333 -0.00290061638396667 -0.0290620392121233 -0.0331399626883333 0.0403826014301667 0.00643338154033333 0.03220130693 -0.0225354855633667 0.0142124315736667 0.0113017329996667 0.0207668387786763 0.0312114200686667 0.0309545576694333 0.0158370437589633 -0.0066812416552 -2.06305666666668e-06 -0.015072342933 -0.0128229371584667 -0.0156353723453333 -0.000233544400633333 0.00480775508563333 -2.80099e-05 -0.0151656498854333 0.0233961079176967 0.02810147796664 -0.0060481381587 0.0244543497802 -0.025205738731123 -0.0122233161055333 -0.00209227186646667 0.0100524574112667 0.0316709455233427 -0.00173435425 0.00306874898453333 0.0179126997076667 0.00500703206762333 0.020441584756 -0.01793713078624 -0.007293575846161 -0.00544848321834 0.0309993516215723 -0.0314714345664333 -0.00285210482 -0.0288527821949333 0.00894645637366667 -0.0038719030838 -0.0101630786775 -0.0109013789703333 0.0271037834702 -0.00751055101619 -0.0121141081123333 -0.035041810098 -0.000576853409466667 -0.0357524394056333 0.0288679984366667 -0.013880012307 -0.01652561808362 -0.029738399772 0.000677197926666667 0.0213474317513333 0.00146920108166667 -0.0265897901061033 -0.0377399592893567 -0.0341154881483033 0.00294581845044233 -0.0473774727566667 -0.00195406666563333 -0.02543224658275 -0.0146090307976667 -0.00303178694366667 0.0312112678925667 -0.01114478169225 0.00279147571733333 -0.00021721135 -0.019684186987 -0.00895649087983333 0.0120842453016 0.0199030902466667 0.0136377511433733 -0.0498464230522677 0.013048812066349 -0.003378136317 -0.0191062242933333 -0.042790214383 -0.00275709578042333 -0.0457818897909767 0.0030595491 0.0203832493650533 0.0179379504984333 -0.0269025030177333 -0.007164470301 -0.0146192460208333 -0.00488770302966667 -0.0185510894462 -0.0165034199060667 0.000990400616666667 0.0003999305069 0.0141566741536667 0.00152190826566667 -0.0123835912053333 0.00353203730626667 -0.00558263037871 0.00748605862060167 0.00193251229803333 -5.072809e-05 -0.0232540414639667 -0.0159766386471263 0.000116017457333333 -0.0400089725352 -0.0154999574011 0.0131587440576167 0.000366382676666668 0.0475069332433333 -0.00305424873962333 -0.00699086909383333 -0.0404037008959667 -0.00256312188333333 0.0138576430938333 0.00653154728696667 -0.019850403356 0.0241264079713333 0.040403390826211 -0.0240002596168333 -0.0105064070666667 -0.0389686920973833 -0.0209509069813333 -0.0265123540469667 -0.00464003326703333 -0.02286784174039 -0.00310282257666667 0.000311082214833333 -0.0178771206736333 -0.0274548154947 0.000142415396666667 -0.02600109531797 0.0286301560547007 7.5124696e-05 0.012023146338 -0.0138309465393333 0.0103495956021333 -0.0408627497663333 0.00120906989996667 0.000837618000466668 0.00911054281713333 -0.0275962150539333 0.0075365336942 -0.0214928059975267 -0.0143974589873333 0.00891298613333333 0.00080884042 -0.01848743247503 -0.0290511830086667 -0.00833609391666667 -0.011842857831 -0.00684551987333333 0.000145503489 0.0138624329093333 -0.0692092618200333 -0.031116910007 0.00414127104666667 0.000119030906 0.007233812858 -0.00512915291666667 -0.00951126269113333 -0.0159809486588533 -0.00929279275126667 -0.019955887484 0.0163745623686667 -0.00262273843333333 0.0283223445966667 0.00652018071824 -0.0188532491846667 -0.0436073235196667 -0.000262063212833333 -0.0123132273737667 -0.023997817737 -0.00962305820646667 -0.023633652159 0.003663983066 -0.007029202221 -0.0385812487776667 -0.0211614944237167 -0.0309384349346667 -0.00308495357 -0.00523197929883333 -0.0789885092910967 -0.0382792717155927 -0.00135912246966667 -0.00103805763766667 -0.0130890883572 -0.0283782913285 -0.0150979296946667 -0.009760632831 -0.00785715019346667 -0.00070371369 0.0152704684824 -0.0303697990593333 0.00117789401841333 -0.05229845985446 -0.0262231984062423 -0.0368259050744 0.00376098836666667 0.00758552755666667 0.00388504570075667 -0.023707461613798 0.00767062868644667 -0.0569344187940333 0.008023541754 -0.0268570977104333 -0.01297928961431 -0.00500101127033333 -0.0117586106166667 -0.0495978807633333 -0.0418948238986667 -0.0382062079206667 0.00954744676933333 -0.0489402952933067 -0.0249163224657267 -0.0145797141533333 -0.00246978776273333 0.005495285157 0.0064696487091 -0.0318904116613333 0.00368557458366667 -0.0189875629966667 -0.0446573779693333 -0.0270107553600823 -0.00361380055743333 -0.0366020344022 0.00820411700333333 -0.008754592217 -0.0234502129815933 -0.0254481500271633 0.007101337751 1.266992e-06 0.007810394501 -0.0293210955709 0.00551850445444833 -0.0158458170123 -0.0192415717086667 -0.00457984616033333 0.00164111893216667 -0.0127220823404937 -0.0154804402830967 -0.01938775893946 -0.0193637677702333 0.0169988569389333 -0.0103150576611 -0.01555927152 0.0229650385836 -0.00243026526226667 0.0145409569251667 -0.00059158203 -0.00296078480953333 -0.00121414630833333 0.000209784313333333 0.00201316414536667 -2.20776666666666e-06 1.09691301976667e-05 0.00187257155153333 0.00362957850553 -0.0205937186083333 -0.0405125229143333 -0.0219130839680333 -0.0384668210033333 -0.0344299621611333 0.00151881368876667 0.00843780807774833 0.006206033132 -0.00160062547833333 0.00188368279643333 -0.000116540286666667 -0.0144518370350867 0.012735525828 -0.0181126306063333 -0.0084188447459 0.00578089876733333 0.0295681942743333 -4.79486066666666e-05 0.00676721149633333 0.00261493345976667 -6.6404401e-05 -0.0210334529786667 0.0275146643829087 -0.0245684813903533 -0.0306717572243107 0.0044537737088 -0.03203797527 -0.0237209720796597 -0.0243315925596667 0.00976585100556 -0.00494617575411 0.00289175696218467 0.00962915305978333 -0.00749299704146667 0.00198211838266667 -0.014151795066 -0.0135683134088333 -0.0193042965142678 0.00503028390793333 -0.0625259713224 -0.0088201320458 -0.00442971408306667 -0.0161612944313333 0.00217446044266667 0.0137027636937 0.000318439225 -0.000559355663566667 0.00743882967766667 0.00149102752333333 -0.003063315671 -0.0197858186407467 -0.0182417657508533 -0.0287801813639 -0.001989063817 -0.00554694098446667 0.00824708853256667 0.0151176368880667 -0.0333256601765 -0.0113966181453767 -0.00785249739905257 -0.0379109267033333 -0.00704717265633333 0.000299402817 -0.0375726108885667 -0.00323970594266667 0.0158149608436667 0.0157686576704943 -0.0388179715876667 -0.07226219297 -0.0480710378095667 0.0109817730406667 0.00198765915233333 0.000827592796666667 -0.0058475367345 0.007409061475 -0.0331834623722633 0.00218652993733333 -0.00300087267651667 0.003101317809921 0.0163376043001667 -0.024993726231 -0.0132883168103853 -0.035041348340308 0.01366510018812 0.00244370306687767 0.00240106087466667 0.002910209499 -0.00474307038966667 -0.0371994419053667 0.0392198027089033 0.00504766649333333 -0.0032043998893168 -0.00400911835366667 -0.0372554579827233 0.000419468678666667 -0.014222537827 0.00039316948 0.0260990980548967 -0.00480781729298667 0.008791810486 -0.0541890686533333 -0.00489471138333333 0.0389088715165667 -0.021874222185667 -0.0212177423841333 -0.00656420454566667 0.01426652575 -0.021996813115 0.0169955368146667 0.00271680561136667 0.02996481322 -0.021607720054 -8.95064476666667e-05 0.00160035568503333 0.00215076054666667 0.016855658747 -0.0125903523286967 5.68620924666669e-05 0.00159173811886667 -0.0195875961883317 -0.013890831078 2.68144933333333e-05 0.00770439757376667 0.0098088781866 0.002410724700078 0.0130799603310133 0.00184887533053333 0.000179435748333333 0.000880536980766672 0.0144963379036667 0.018123236367 -0.00784007153347333 0.01331437055 0.0054430733391 -0.0122430347576533 0.0536115092997333 0.007089877766 -0.017797498137 -0.0205739392066667 -0.016946526875 -0.00805953914966667 0.0138307386908967 -0.000336306 -0.0286904666443333 -0.0141400912122167 -0.0306314368116 0.00160042014933333 -0.003940865062 0.00734611252846667 -0.0126253899159667 -0.000658258005273333 -0.0304902351901864 -0.0300332045084367 -0.0118427329579 0.0123360260668333 -0.00246267680136667 0.0195725865372533 0.00354402016266667 0.0169403241913333 0.00334240336333333 1.0074290191e-05 -0.02609230441 0.0002332429971 0.0305375117201873 0.0682458423650333 0.0488275643071033 0.0106709129652667 -0.0280598545667233 0.03962938406 0.0465878069079 0.01556038517022 0.01520421269 -0.0120528803749933 0.01076572212 -0.0486815733751667 0.0169492147616667 0.00024163598 -6.21561321033346e-05 -0.000464209026666667 0.00145866718 -0.0307636669516633 -0.016514635548284 -0.0010999775144 0.0105554821318333 -7.26346080666667e-05 -0.01080276205 -0.0199079510201533 -0.0321462550976733 -0.018947756556328 0.0013971375672084 0.0106663375912333 -4.820856e-05 -0.001732010232 0.00213355631056667 0.0139421287546 0.00111442120766667 0.00229896204812667 0.0392058694183333 9.52257944333333e-05 0.001771734865 0.0206889082651967 -0.00242953155666667 -0.0216583543666667 -0.003052955319 -0.00812522835861667 0.0039867249608 0.000735894982333333 -0.00692976832773333 -0.0510982383757 0.032803086005 0.00601298049333333 -0.0261886191733333 -0.0442183733147267 -0.00012878185 0.00795479328257333 -0.0142209087745436 -0.0199188058072333 -0.0346132447983333 -0.0459812603795333 -0.0325308023073167 -0.028341989138 -0.01750461312119 -0.0202848476156 -0.0416144171585033 -0.0543644948207333 -0.0195856135266667 -0.0131667719553333 0.000167491860666667 0.00950084456433333 0.007503643482739 -0.00021411309 -0.000188469723333333 0.00448930669 -0.0064042034164 0.017775690079 0.0201346116887 0.0111600687474333 0.00578218510166667 -0.0431644961614333 0.0178042955556667 0.0155973982244816 -0.00700219274 -0.0550011284919533 -0.0133424682033333 -0.0144734470066667 -0.00239305250233333 0.0149336035756667 -0.0531067435696667 -0.0142036232406667 0.005419539011 0.000861097099166667 -0.00955621920766667 0.015740405401 -0.00376855610156667 0.000498145926 0.000439237147666667 -0.0119445878226667 -0.000239561403333333 0.00351908140783333 -0.0232771426615333 -0.000309891546666667 0.006109676739 0.0214220686306667 0.0129859561966667 -0.00667002107233333 -0.00402414358276667 -1.58890653333333e-05 6.92192993333333e-05 -0.00013134652 -0.018703294414 0.00775614035066667 -0.0338829873753333 0.00693768371566667 -0.000497160312333333 0.0465114447004333 -0.02077417709 0.03818856209882 0.00993582272366667 0.005306444969 -0.00761651959433333 0.0217144620033333 -0.0003331210122 0.0395280951327957 0.0003638121 -0.0310012357556667 -0.04234718426551 -0.00879100845 -0.000654850026933333 -0.0590330851156667 -0.0295064860133333 -0.00020388236 -0.016154585833 -0.0504579372536667 -0.063235689282766 -0.00613477362666667 0.0219324423386667 -0.020995345914743 0.002732319187 0.00216937514 -0.00458855915333333 -0.0177402857996667 0.018662143805 -0.003792767299 -0.0217143751828333 -0.033746571354703 0.00318548317333333 -0.000263592080666667 0.000806542906666667 0.004932390894 0.00469277883866667 -0.0205682461207 0.023099791775 -0.00291857506333333 0.001095357384 0.0113623544846667 -0.0193670098291667 -0.000492267023333334 -0.00273300892307667 -0.0446792814623333 0.000238197558833333 0.0174437434306667 0.0415515114730567 -0.00177160726433333 -0.0033692466855 -0.0122299841343667 0.00184165718563397 -0.0439040987149933 0.00703891448869933 -0.0221283837696467 -0.0311885299889 0.011173291324 0.0152350347933333 -0.0112653776866667 -0.00225162130623333 -0.0371907308153333 -0.0234896038677333 -0.0188268114546667 0.00586044735466667 -0.00535899641633333 0.000149086448666667 0.004537938704 -0.00407458927462 -0.0310648329966667 0.00273737718844 -0.00483135662347667 0.00297267326326 -0.0195999991935737 -0.006392990597 -0.00346195095996667 0.001390462908 0.00474978124666667 -0.0316035620733333 -0.0903113371143333 -0.0205631695193333 -0.0376940031848333 -0.0152481108435 -0.0218150705033333 -0.0514713870474 -0.0256110717386067 -0.00580743209363333 -0.0286128009523 -0.0322368341396333 -0.0111276540693333 -0.00228563115266667 0.0078876213284 -0.000259527715499999 0.00499774762276667 9.09190016666656e-05 -0.0505658405761667 -0.00050006225 -0.009552628539 -0.00248112051258334 -0.0326196318166767 -0.0488813507954567 -0.00567701817123667 -0.00673877439966667 -0.0381021537465333 -0.00106108037999733 0.0191677562706667 -0.0745984870956667 -0.0160220016333333 -0.001395112845 -0.0116711259131167 -0.00107617094866667 -0.0460629116905733 0.0152249665663333 -0.0126841481337333 0.00439381307133333 -0.00524550334 0.0109144913212207 -0.001642420627 -0.013332575979 -0.0227583933311333 0.0102662709297333 -0.0318203977383667 -0.0119090450759333 0.004272653509 -0.078749052983 -0.0266904090733333 0.00531393702033333 -0.0119918329652667 -0.0561809874615233 -0.04139045797879 -0.005118338468 -0.0230100589744333 0.00128420629564767 -0.0141140959705 -0.025216130638 -0.00831392905327333 -0.0150028981817667 0.00766092969133333 -0.0222376498906667 -0.0192473664388167 0.00366814648672 -0.0349365715213333 -0.0240387373896667 -0.0342411698066667 0.00874584866213333 -0.0615738347703 -0.0243612956190333 -0.0325014510506667 -0.0177187020166667 -0.00623549855633333 -0.0328621943596667 -0.0212597777861 -0.002194100271032 -0.00101477227119667 -0.0284107564533333 -0.0388013148526667 -0.0112772429046667 -5.23542e-06 0.00015672708 0.00177597738233333 0.00496833390413333 -0.01147622911729 -0.0271406498532707 -0.0380161320184867 -0.0127807981538 0.0113544088931667 -0.00429481767436667 -0.00774699857066667 -0.0246417576173233 -0.07832379044 0.00240890736666667 0.0135770121043094 -0.0277156334416667 -0.0239722064710967 -0.00500272907204 -0.00283803807526667 -0.0533156022866933 -0.0392422148399 -0.002408646274 -0.0179206029976667 -0.016095854402 -0.0394205611467 -0.0379714201739163 -0.00944221549666667 -0.000106375698 0.000199550996666667 -0.0038722354846 0.00285707549833333 -0.00925906110833333 -0.01011747496 0.0443571552634533 -0.031443767744 -0.00526022372 -0.00020447843 0.000126208094466667 -0.0313159031920667 0.005777214219 -0.0248362496937853 -0.0108682092040433 -0.0336944334333333 0.004386125703 0.0150934494033333 -0.0220545127541 -0.00849506807852 -0.035619913907 -0.022435107787634 0.00575813964233333 0.0067493629013 -0.00613690866933333 0.010580560522821 -0.00418994901383333 0.00671605821766667 -0.000343232486333333 0.00728150142666667 0.02675042209909 -0.00428835676696667 -0.00885525696383333 -0.0227686507403133 0.00789959185826667 0.00283833767183333 -0.0253144925133333 -0.0038899605067196 0.033054540042 -0.00136973576206667 0.0175593714212067 0.00468163511663967 -0.0157305146285667 -0.0393927289626 -0.00721425465666667 0.008054700008 0.0104410780775 0.0137150807966667 -0.0222066178914667 -0.00845998408193333 0.0282072082540667 -0.002061257702 0.000539106337899999 -0.0227678098146667 -0.022985538003 0.0138228597149333 0.00848695902563333 -0.00447840253666667 0.0130661765603667 0.010285256094 -0.012717973914 0.0012088695283 0.000807295898833333 -0.000755533975333333 -0.0338342776889 0.00382022131994667 -0.008195426474 0.00071473953 -0.00440576422936667 0.003310083148 -0.011019640066 -0.00992344514666667 -0.0043698956311 -0.00125117032333333 0.02098282398 0.0156352900042667 0.002443941784 0.00560246267151333 -0.0023061825009 0.024446189397484 0.00145426809233333 0.0424693825952 0.009364046688 -0.0255446967071867 0.02439332818455 0.0048076739329 0.00585966781333333 -0.00085910447107 0.00903088380266667 -0.00913836701877333 0.0140332466766667 0.0215237960251668 -0.051615856032982 -0.00835358671352333 -0.0229109286033333 -0.0383782456966667 0.00277774674763333 0.00622571752333333 0.0100313373344267 0.00260112707566667 -0.0348431176546467 -0.00105586173733333 -0.000450473255333333 0.0485315542070233 -0.0152955774966667 0.00676974614356667 -0.0204134791078567 -0.000274692655 -0.000922649296666667 0.0332176114613 -0.0126808958185667 0.00185958805733333 0.0151504225104667 -0.0133019497063333 0.00510443500616667 -0.0260087052770667 0.0549360713060667 7.34208333333333e-05 0.0290592427733333 0.00466950023279 -0.00812314083113333 -0.00466150366198 0.0534200159497433 0.0170016851421 -0.0369185651223667 -0.0165000091995533 0.014350276626 0.000515074766666667 0.00131399732 -0.0082886340761 -0.0172867812516667 0.00570944010286667 0.0145194275782093 0.000742553700143334 -0.0194629275173013 -0.0444126885833333 -0.0225099751246667 -0.00410314023697667 5.44467006666667e-05 0.00205555934366667 3.87290313333333e-05 0.0280992607386667 0.000151864424333333 0.005639910281 -0.0113550876566667 -0.0735159690051667 8.47741611e-05 -0.000135593585600001 -0.030225359477505 -0.0035265723 0.00887061403733333 -0.0223230837724333 0.006331127879 -0.0147930672733333 0.000387448963333333 0.00296433687393666 -0.0226056444475 0.00835665970503333 0.006870570288 -0.00340466193333333 -0.00545111530274667 -0.00500147505616 4.54682336666667e-05 0.0286099260853333 -0.02194957055212 0.000227363347333334 0.00967429802350013 -0.0226647138603333 0.0175184429466667 -0.0017670677948 0.000250434565333333 0.00318316186966667 -1.57370825243331e-05 -0.00155713343733333 -0.01598530105885 0.00013479499 -0.00157806853333333 0.0266836560397667 -0.0143917716669 0.000274480324766667 0.0218752425896467 9.86262366666667e-05 0.00343478760423333 0.0178733379356667 -0.0285470706866667 0.0144741169633333 -0.0293419932587333 -0.00704044191566667 -0.03183705778977 0.000265139070266667 -0.0346221227593 -0.00157440891 -0.00477251653566667 -0.0144951655018667 0.000746542536666667 0.00230601765711667 0.0374214806668467 0.0101035869298733 0.0732567308965067 -0.0670463381753667 -0.0156144031727 -0.004553650046 0.0159388596836667 -0.0125264452 0.0143645776397333 -0.000220959307333333 0.0153948585886667 0.00309258617486667 0.00327917847433333 -0.00429984684966667 -0.00478380216666667 0.00480769574526233 0.00128559495765666 -0.0196773185875 -0.00524449277286667 0.0083011146138 0.0274655180958217 -0.00887347690817034 -0.0156736716606257 -0.016141893741634 -0.012021511269 1.36360833333333e-05 0.00024271787 -0.0297190389791 0.00996469941146667 0.005209156364 0.0306487787033333 -0.00607613197033333 0.00566659544666667 -0.0071425040269 -0.00438938401123 -0.011152319377 0.00439828591946667 7.61171733333332e-05 0.00390252096283333 0.00842397887033333 -0.00816076251133333 -0.00466263308086667 -0.00834718301973333 0.001905316824 0.0224360355052667 0.0200446912033333 0.00841279839806667 0.0169250001006667 -0.0270948880930133 -0.049761341803 -0.0270627971226333 -0.0109154933266667 -0.0242738338844267 0.0417559676447083 -0.00375302410766667 -0.00436602933666667 0.00649985219416667 -0.0767343861899777 -0.0336077567911 -0.0106358397721333 0.0219163151348333 0.001938545919589 -0.0358243135582 0.00964315699736667 -0.0224868193948 0.008084095528 -0.00886745086556667 -0.00399546295 0.00137675235466667 -0.0293681298183333 0.000420352012228666 -0.00580874598276667 -0.0509603737266667 -0.000463793451666667 -0.0199153758331667 0.00538739925333333 -0.000870941948499999 -0.000644919607666667 0.0458160420526667 0.000879259453 0.011409611172 -0.00713749722729333 0.00211367511236667 -0.0163859393933333 0.01661183538 -0.0113580405356667 -0.0177132786334667 -0.00428467857853333 -0.0037016725178 0.00345742665733333 0.0071249232121 0.0151018984859667 -0.01445900603962 -0.05258901283 0.0371227824543 0.00179355570886667 -0.0056447728099 -0.031347013247 -0.00624741476666667 -0.00976139779537333 0.00586201626456667 0.00566481763433333 0.0263455108536 -8.17342866666656e-05 0.0021415418254 0.0348643803456667 -0.0290425551117333 6.38612648666667e-05 0.016669850011213 0.00258681010333333 0.00110545611233333 -0.0316053156370667 -0.0034594082766 0.00339146937723826 -0.00293367508703333 0.00950727068633333 0.0360697488923062 0.0395014760186467 -0.0558797030383 -0.0121705188090333 0.0011987095742 0.00037919434 -0.0420338711863333 0.0185602814755533 0.0409969983312533 -0.013330614624301 -0.02202504177 -0.0366238580372933 0.0239864997008333 0.018411012633476 -0.0047949532949 -0.00361760901366667 0.0274789042268333 -0.00371964761989333 -0.0325547824792 0.00826736398256666 -0.0214033294140083 -0.007917341453 -0.00988104225816667 0.000515712676666667 -0.04530140465973 0.0139792977443333 -0.0283649538497667 -0.000912907005333335 -0.0350812829332333 -0.01792226311 0.0028322550071 -0.00121568084073333 0.0117868597433333 -0.0021915884931 -0.000934272768333333 0.016321620302 -0.0423513077516653 -0.0275870007989067 0.0524124081666667 0.0187319758830683 -0.00176150608 0.0041175649 -0.00758026343733333 0.0102439084957867 0.0027470647343 -0.0260568449342867 -0.0236315607496333 0.0481623935537 0.00570715167273333 -0.0250455726403333 -0.006875102477277 -0.0300490195455667 -0.010190018019 -0.000771512815666667 0.00632372971962667 -0.0494961193286667 0.00109051188 -0.000833543415466665 -0.05164524943 -0.00552663548333333 -0.012079560299 -0.0714755770326667 -0.0009313330939 0.0271561090706667 -0.013005530854 0.0679887344009183 0.0142804262639333 0.00888814324333333 0.012630583796 0.0108635902533333 0.000544733577066667 6.90983333333334e-06 0.0129407919396333 -0.00123553074 0.00505286377878433 0.00255205169233333 -0.000243012793333333 -0.0063232484823 5.63356616666667e-05 -0.00161711847306667 -0.0144776390435967 0.00091110334766667 0.0313346846339233 0.00639963524386333 -0.0191904002006667 -0.0103526883973333 -0.02178918466 -0.0420154007152667 -0.0156314280403 0.003720830054 5.8071158e-05 0.0125010588469 -0.00611100714773333 -0.0216874365 -0.00611620079906667 -0.0430972979426667 0.00385248714866667 0.0361040104891223 0.0191222036873333 0.00206464473333333 -0.000701808826666667 -0.0125331193213333 -0.0244074101333333 -0.0242338244794567 -0.0101647969016667 0.00610977809561134 -0.0222249423946667 0.0201297650279133 0.00174383612666667 0.0242630795119077 -0.013468276638 0.00750980803633333 -0.00571730735263333 0.0243759986166667 0.0286551001450333 0.00665098485704333 -0.0155893371473333 -0.0064458727822 0.0295726305036667 -0.0292817249389467 -0.0349010674626667 -0.0415195797108224 0.0107402229310033 0.0121143460293333 -0.0344413115960333 -0.00690298079562667 -0.0165863810450667 0.00773329174666667 0.055098177802 0.0276275996985073 0.0182701125893333 0.00327338589633333 6.4613108666668e-05 0.003419327775 0.0166463008 -0.0424863121858333 -0.01588928495225 0.0213211285266667 -0.00310747201166667 0.00746707838394 -0.00949015168203333 -0.003142302245 -0.00842198090106667 0.00977173583981333 1.742434e-05 -0.00629031069545967 -0.023176290891 0.01411028806705 0.0269162892862 -0.0196066333963 -0.0345107939086683 0.0220965646374967 -0.00175052544666667 0.0135518850058983 -0.0227246775133333 -0.0107823620136667 0.08176850797396 0.0119550001933333 -0.0274225154801667 0.00328443967333333 0.00693862122996967 -0.000257850860666667 -0.00415625185508333 -0.00113712547 0.00941197496933333 -0.00011806955 0.000544191143333333 -0.025402842818 -0.00567325779166667 -0.00520472876039 0.00185950818216667 0.00947605278093333 0.00462821940505667 -0.027648658003066 0.0425807649933333 -0.005903048327 -0.0130319236906 0.0330847772186667 -0.0420571020974667 -0.00748423146666667 -0.00847805005366667 0.00231092190062 0.000531307864666667 0.00943938564253333 -0.0269579220784933 -0.0366764193666667 -0.004105278791 -0.00701822898493333 -0.0229663884643333 -0.0360639789127 0.00675730401740333 0.0174741273072333 0.0207267756122333 0.0113646096986667 -0.0223802400415 -0.04010244734938 -0.003158456204 -0.00220616825933333 -0.050404670869 -0.0390689915854667 -0.0118067593623333 -0.003321876061 -0.01107379649 -0.0528564293470933 -0.0183009377556333 0.0158880192133333 0.00931973061666667 -0.0741950223821467 -0.00251364967253333 0.0255635265018023 -0.0019505518858 -0.0057676407254 -0.0230330725423667 0.012133074718 0.00506859279333333 -0.001584383107 -0.0119550453889667 0.0186608032266 -0.0318413208596667 0.0498991105760337 0.000135670803333333 -0.000588242794666667 0.0221961727226667 0.0786688304903767 0.0348854959352193 0.0239648082500333 0.00810886357533333 0.008089503509678 0.0191378869273333 -0.026231613735 -0.0163493937033333 0.017877653883 0.0344130843733333 0.0110805875075333 -0.0149944282522867 0.0291388822842967 -0.015323532711 -0.0542670058225467 -0.04995086284107 0.0290264956444667 0.00256476096 0.0496551558429333 -0.00017304206 -0.00469644908766667 0.00716582653 -0.000701607376333335 0.000171419313333333 -0.0154541173996667 0.0252807263938303 0.0111650343866667 -0.0168199803663333 0.00811653447433333 0.0377040522074686 0.0149801468371667 0.0355294290013333 -0.0086947343482 -0.0154382776366667 0.00765451991912667 -0.004224251047 -0.00723998126354333 -0.01133422642545 -0.0299210380833333 -0.000602333454666667 0.008300757798 0.0140996304606667 -0.00726427307831333 -0.00891054673333333 -0.000994979479466667 -0.0178004765687067 -0.00258820881926667 -0.00600514400533333 -0.00680858698573333 0.0082583563759 -0.0086479805342 0.0137143868866667 0.0656124344986 0.0107115107005033 0.003632811297 0.0038799463897 -0.0108081950016667 0.000124009546666667 0.0265662395590733 -0.0134684190753333 0.003673823839 0.00110309962 0.000549859499666665 0.0105164873793333 0.035109917114568 -0.00168363145333333 -0.0148196503895933 0.00468907664173333 -0.0221069931359 -0.0443097216066667 -0.035908443767 -0.0111044955996667 0.0020462875707 0.0018774028238704 0.00113057307066667 -0.00276302522633333 -0.00979627547333333 0.00277749420796667 -2.66884976666667e-05 0.0220592795281667 -0.00192096200493333 -0.030494926724 -0.0287887570694667 -0.0105531793497587 -0.00987487175500667 0.0166884670834467 -0.00144810171873333 -0.000120134464333333 -0.056647097276 0.0155019752041667 -0.0045089939566 0.0234587278280667 -0.0114683487466667 0.0142054639216667 -0.0388386211248313 -0.033738796516 0.006766496398 -0.039937823933 -0.0222081679373333 -0.0278027111482333 -0.0102903389403333 0.0270873862909667 0.00115960304866667 -0.00016303166 0.00140433073633333 0.00484306688 0.004487728138 0.000125821076666667 -0.0497013540553667 -0.0216985215503 -0.015557000627 -0.018027525885 -0.00221048467055667 -0.0218181676696667 -0.0074961680204 -0.02636606542 0.00978820942966667 -0.0271824185369 -0.00165713725633334 0.00187524116125 -0.000104193321333334 0.00130597183362667 0.00479282597183333 -0.007056094028 -0.006921854958 0.000448298886666667 -0.000975778965666667 -0.0142770688224 -0.00402753146 -0.00131794238666667 0.000157125783333333 0.00406030126766667 -0.0300728023917333 -0.00116637530051866 0.00613624211533333 -0.0512382903996333 -0.0185506354 -0.0064983282567 0.000817430883333333 0.000271127765333333 -0.00772617555266667 -0.0125150866961 -0.0242386423512867 -0.00147785956666667 0.000404519226666667 0.00734612975333333 0.0103349044586667 -0.00046174144 -0.001093673111 -0.02543333977648 -0.06005891304 -0.013681615553 -0.00614180531166667 -0.0116406970950667 -0.00446550248 -0.0055015646629 0.0482930193450467 -0.0057159175356 0.016244094016 0.00465503744516667 -0.0126915981013333 -0.0183553023117667 -0.0156515637511333 -0.000320452723333333 -0.0157547251833333 0.000723875789 0.00539840475333333 0.00285823182273333 -0.000186524736666667 -0.0188753763323333 -0.02452746913604 -0.00976235649219 -0.00448943033266667 0.00856304366333333 0.000130142238666667 -0.0366521518242333 -0.0246359676783333 -0.0246134646256667 0.00342502112266667 -0.00268531260553333 0.002697929361 0.01352926412 -0.0179281775966667 0.00925236547003333 -0.0423344004932787 0.0111872378 -0.002821666923 0.009058392146 0.000717797895666669 -0.0285910289635567 -0.0578721058157 -0.00143059190393333 -0.0343199308492133 -0.0283059392830667 -0.016624566341 0.000105433567333333 0.006709778399 0.000510130405333333 0.0194687203369667 -0.009451962698 -0.00105675600333333 0.04006979685038 -0.00302303856666667 0.00713414248833333 0.00477624338832333 -0.0554377812193333 -0.0417205107207503 -0.0153796214653367 -0.0364873455286667 0.00518328460813334 -0.02324792 -0.0295264806740153 -0.00844700355646667 0.000784927989766671 0.0674375574631143 0.0193437337265687 -0.00993161708833333 0.0041758685 0.00462913397666667 -0.00821663036449667 -0.0216350211035333 0.0141553207986667 0.0121246655523333 0.0467447494917333 -0.0044237305385 -0.000480777226316667 -0.0747254499175 0.0128136523216667 -0.015196819161 -0.0212575818400133 0.000393009474166667 0.0785608574420133 0.00676377771163333 0.00886549008233333 0.0108972994150667 -0.0008007246217 0.0176815201590667 -0.000285010531 -0.0223037580910333 -0.0787655495996667 -0.01243056088655 -0.0258021873954 0.016287314085 -0.025498939776 0.00370702661233333 -0.00599128051533333 0.0466937071282667 -0.000517252460666667 0.024948725656 -0.0249961157690333 -0.0164200435599343 -2.4803634e-06 -0.013066309334 0.04060937890684 -0.0100396880753333 0.0127903888682767 0.0240980270266367 0.0195699397543333 -0.013284022838 0.001467319114 0.048411438503204 -0.00689630578233333 -0.0118698609953 -1.19638853333334e-06 0.00289117347233333 0.00585873356266667 0.0189512027586 0.0133333215023333 -0.00977590343666667 0.000883246729333333 0.00889456373333333 0.00551033909733333 -0.00373552718666667 -0.00586780062933333 0.00424909481637 -0.0510009332544333 -0.050937782635 -0.00964058259 0.014680076898 -0.0092760679367 -0.0044342452325 -0.00475819840533333 0.0256794633953333 0.000579757957333333 0.00875321004711867 -0.0152047302246667 0.02811561756267 0.00313736291 -0.00386009194566667 0.0181932900868 0.00947636671240567 -0.03363063029294 0.051810626605 -0.0353072785324 -0.0182688613366667 0.007637397466 0.0229540385372 0.0208250888214567 -0.0122855271230333 0.00749757147283333 0.0306961168470567 0.00707690520963333 -0.00714198423 -0.0134319400328867 0.000147408576666667 0.0176200824023333 -0.01652533392 -0.0004424087031 0.00774148307 -0.000131699029666667 0.000463778132666665 -0.082422068131 -0.0284585446073333 -0.002561659278575 -0.019451454140764 -0.0314135312664567 -0.0324409867733333 0.00616607891283667 -0.00108089698166667 0.039472294782 0.0146905853533333 0.0026628569933 0.00871189301333333 -0.0150818635253333 -0.0102192490427667 0.01130963745 -0.04325187943691 6.620603e-05 0.0341540196703133 0.0250931714633333 -0.00911562377633333 0.00941008713508333 -0.00467984675333333 -0.00369001404966667 0.00145980841107 -0.00984677232564667 -0.0216266079826267 0.014723901328 0.000190429855333333 -0.0040176361681 0.00161817557133333 -0.00186012596819333 -0.0125652909308 -0.00899035946 -0.0183643165516667 0.046588445831 0.03753319009383 -0.04722830915 0.0191106554033333 0.0036990400942 -0.0679109297894667 0.006916521453 -0.00446448386 0.022861071595 -0.0254189782557333 0.062748655965719 0.0167719053417733 -0.0297142780208 0.0375296927577679 -0.0443931382633333 -0.0253628428433333 0.0214236072992667 0.00345480049711 0.00413775032513333 -0.0143647438876333 0.0181646749233667 0.000184396016666667 -0.0103420078201333 -0.00819721300348333 -0.004285353431 0.0134756458704333 -0.0105030075323747 0.0143213096416667 -0.01069956661 0.00505523862075333 -0.03604806778712 -0.0049762596422 -0.0151634675196667 -0.000630670272179999 -0.00455400367063333 0.000221852545166667 -0.00392998029766667 0.04571158288 0.00277921070333333 0.0116376310903667 0.00174372834966667 0.0150655534363333 0.0013379439 0.000158396410933333 0.003468309947 -0.0114292593662467 0.00615442578676667 -0.0191383727103333 -0.046910883335 -0.02412497252004 -0.00819813843433333 0.0147822066669 0.0123595871233333 -0.0135810087631 -0.000526005533333333 0.000806242536866666 0.0140080567166667 0.000217400728666667 -0.005805877386 0.000154287256985666 0.0135982987233333 -0.0248445767533 -0.0235694685256667 -0.0199996613456667 5.73473866666643e-05 -0.0252342396550767 -0.00864857281644667 -0.01361606407639 0.0138115690543333 0.0306447315151133 -0.029619557977 -0.0662497061274 0.0134682374966667 -0.00462502987156666 -0.0441170100186667 0.0468975232813405 -0.0105292676183 0.00169311153437 0.008034238913 -0.0150695083319 -0.0217720006258667 -0.0236333694874667 -0.0134634029566667 -0.0091432260351 0.0271347860103333 -0.0233902289766667 -0.00144202911333333 -0.0272117264493333 0.02384338169453 0.00754671473723333 0.00540087057666667 -0.0315030532326667 0.000356269706666667 -0.0064935651279 0.0198937082033333 -0.0359373244684783 -0.0437937084183333 0.00669192403673333 0.016312236831 0.0226292829735202 -0.0018880979236 -0.016109460513 0.00633908444033333 0.00368906761083333 0.000572036563333333 -0.0279801809565667 -0.00273915309863333 0.0103916424940333 -0.0137387260269167 0.0135561103743333 0.009356766313744 -0.00370993820786667 0.01076019532 -0.0168237513463733 0.0379145102025267 -0.0101980164033333 -0.0284118664616533 0.0128731483346667 0.0398994322848333 -0.0226649669533333 0.00280458039666667 0.019162994154 -0.000618207053333333 -0.00598331267466667 0.0107461007649767 -0.00434231493366667 0.0109062930533333 0.000259173388666667 0.00704740609733333 -0.000505978946666667 0.00603352858962333 -0.002765449558 0.0297185884963333 0.0407431919926 0.0366259877515733 -0.0248459155566667 -0.00592829961869334 -0.0337351275740333 -0.0307439269906533 -0.01167894452734 0.00903647118156667 -0.018576314762 0.0134257990766667 -0.00185612872833333 0.0205754012451333 -0.00554046500923333 0.0547357737525867 -0.0217057224267333 -0.0220323068141667 -0.0001073508227 0.00060381742 -0.00522546378093333 -0.038665121097 0.0123511188266667 -0.00233829726333333 0.007366152692 -0.0397755034795667 0.048654669515437 -0.0244671115 -6.47437882666667e-05 0.0308984951591533 -0.0291694220624667 -0.013548073212 -0.0294943369176667 -0.0165689484596667 0.0172777202743333 -0.0248482409064 -0.00915823664 -0.000222408935 -0.00986876605756667 -0.0592801517823333 -0.0287344765199333 -0.00998724286066667 -0.00334097799966667 -0.0419918302466667 -0.00038653687 0.0112942651068967 -0.000134920604776667 0.00526944462822667 0.000302933603333333 -0.0142698130933333 -0.0199777458839 0.000550591986000001 -0.0113264984192067 0.015092253717 0.0287577294666667 0.0313673416933333 0.035698887436 0.0361344460166667 -0.0185661475320733 -0.0317915477323333 -0.000505777733333334 0.00222939702034967 -0.05260821067 -0.0433164067003333 -0.01286856341768 -0.040915730866 0.0138274444893333 0.00403461505353333 -0.0615989632653667 0.01902831658066 0.00313156168533333 0.0121346899745667 0.0617843960635669 -0.038325372532 0.0142762105533333 -0.0201548959181667 0.0124609558962697 -0.0091980560599 0.0128327935335827 -0.00325491051209 0.0220088778514667 0.00882930340166667 0.0124426394132 0.00763710839806667 -0.00812257259666667 -0.0491526487333333 0.0078029914 0.00944112988553333 -0.01288444677452 0.0155500760020979 3.75303296666667e-05 0.00675882881979967 -0.0193780324733333 0.0316742500276667 7.94103166666667e-05 -0.0097462706882412 0.0192582116210667 -0.0153843649055373 -0.01392903721 -0.012848316781 0.0079498095278 -0.00703733235333333 -0.0167985568533333 -0.0290167360022333 -0.0592124184057667 -0.00526398307066667 -7.59113204e-05 -0.000460059171844 0.00396087391513333 -0.032879317707 -0.0001599242106 0.00131168354666667 -0.00705827825733333 0.0209810720906667 0.0121133069197733 -0.00482936651497333 -0.000787444266666667 0.00791108386666667 -0.0136731712641533 -0.02124366444 0.000963676956666667 0.0121529840725037 0.00169363513133333 0.00302321337373333 -0.006650559 -0.0281747715846667 -0.038233643545 0.0149944859236667 -0.0116519718366667 -0.0198337316307767 0.000207850604623335 0.0513822466072333 -0.0157954970588667 0.00151019938433333 0.00520891273466667 0.00139865723106667 0.0072149397750519 0.00592118305633333 -0.00640722677616667 -0.00566642196513333 -0.011432873982 -0.0263150786096667 -0.0148811933881867 -0.0524987098388667 -0.00256532291015333 -0.00489744412566667 0.00268005999115667 -0.00952230697466667 -0.0143205639707667 0.0243812415463333 0.0364428720904968 0.0377361910798 -0.0138474517086667 -0.0431774951195333 0.0580758436194333 -0.0344065016501667 -0.0394551889879117 0.0189735519822467 0.0138549876391467 -0.02571533215837 -0.00664170111191333 0.00846854767 0.0110207100836 0.00562306278686667 -0.0686023485147133 0.005052761746 -0.00342981306 -0.011532599218 -0.0330535491133333 -0.0114285475396667 0.00110597648766667 0.000105779563 -0.0469997161791333 0.017764723179189 -0.006419137829 -0.0131112502829667 -0.0187304322573 -0.0135658108466667 -0.0224877421058333 -0.0110798368763333 -0.0140008976582333 0.00790328107666667 -0.0146837346627887 -0.0271937112592667 -0.0162465729162 0.0021791033658 -0.0123264551659 -0.0269949458306667 0.00186375182766667 -0.0066018883791593 -0.0387822487839529 -0.00263169314 -0.0142558412754333 -0.0456807394487433 -0.0578395460066667 -0.0284482283426667 0.04542152703759 0.0270502567566667 -0.00320872942666667 -2.90756350866671e-05 -0.0253357395363333 0.00153044540443333 -0.00396019735736333 0.00418251704296667 0.0121963755624089 -0.02759388472304 -0.011056191662 0.0121508678966667 0.029898531437 0.0177953076166667 0.00787444492333333 0.0520891140876667 0.00992119854896667 -0.000304750754566667 -0.00335927606174667 -0.0543170969659283 -0.00857778179266667 0.0001207699 -0.0397643450657 0.000955975013333333 0.0400105374420667 0.022674411427 0.00827578414716667 0.000112456299333333 -0.01145302118685 -0.0546552559934667 0.00127544987888334 -0.0554223295686 -0.057665956350378 -0.00025068931 0.000486635432666667 0.00850134611666667 0.01575346255 0.0351381786483617 -0.0219872638466667 0.00558494309333333 -0.0543109423881333 0.00054489111012 0.022768135651 -0.0147186975066667 -0.0681562989733333 -0.0101872923123 -0.0379134236875033 -0.039433176051 -0.00792308632872 -0.0241591342388133 0.00594240557221666 -0.00850708562666667 0.0329545195746133 -0.0557804130282733 -0.0223631867693333 0.000333915151616468 -0.0299345134174 -0.00967573692843333 0.0419322926868667 -0.00693603686632 -0.0366345028783333 0.0232293912068413 -0.01066404104 -0.0112681600844333 0.00532213568526667 -0.0443507515002333 0.008421593278 0.0080631811501 0.0195458957781333 -0.00141746025213333 0.0125865505020667 -0.0148816440925033 -0.029622716121 -0.00504129692533333 -0.00529468852566667 0.0312394558033333 -0.001829911135 -0.0294703625511733 0.00281841245633333 -0.0053133465729 -0.01179289817549 -0.0197711226421533 0.00122623970623333 -0.007903932383 -0.0289300127238753 -0.0153705465551147 0.001515622562049 0.0282426280972633 0.0236605398146667 0.0190356394853 -0.00539078204833334 -0.00483030522533333 -0.00258450354 0.003561471443 3.08169115566856e-06 -0.0504206695496667 0.0153044789667 -0.0109482784433333 -0.0170988766253333 -0.000458646005166666 -0.0199251922666667 -0.011983409619 -0.000329393096666667 0.000148919283333333 -9.33298233333333e-05 0.0105073094246667 -0.00989875637 -0.00548876208333333 0.0219215274483333 -0.0227558817366667 0.000394459352666667 -0.036353715064 -0.0491707556028333 -0.03594669179 -0.00582374879633333 -0.0164204911366667 -0.037682188206 -0.016848025281 0.00849462213733334 -0.00440222474466667 -0.00555030125266667 0.00579442458066667 -0.006081751548 -0.00504348980566667 -0.0105324256133333 -0.000208238602333333 -0.0126181341560367 -0.0207603778963333 -0.0402366163406667 -0.014056405467 -0.00176432241766667 -0.00303572721683333 -0.0087126041541 -0.0147413598478667 -0.00332537123054667 0.00367632743033333 -0.00298012208700667 0.0416624347523333 -0.0257390234254367 -0.018864196521495 -0.00192847669666667 -0.0529305248825563 -0.0328601138633667 -0.0012084641281 -0.00534381698525667 -0.0187050286966667 -0.0247669649890333 -0.0529820310296 0.0084983598263 -0.00446806167533333 5.92232133333333e-05 -0.0256801788322067 0.00576091265053333 0.0464882392409687 -0.0200512207166667 0.0118792704366667 -0.01162671233 0.0390137508434667 -0.000204916552 -0.0151398302702 0.00264148746764 -0.000875598356666667 0.0189091441029333 -5.84774815666671e-05 -0.0133963103419467 -0.0315277297406667 -0.0339592219516667 -0.02232673937621 -0.0159358525726733 -0.027335568508222 -0.0304184179696667 0.029250835693116 -0.00108238307633333 0.000130948253333333 -0.00684142627666667 -0.00071335993 -0.0287218204047 0.00613637308333333 -0.0294105224526667 -0.0258871860581333 -0.000204996433333333 -0.0045515833797 -0.00467519618466667 0.00636544523402333 -0.0323664488323333 -0.0228163785513333 -0.003118762778 -0.0138202591293333 0.0228935285247 -0.00398629635 -0.0448993487330333 -0.00213773797488 0.02005983199 0.023248760158 0.000410397993333333 -0.00320810955233333 -0.07252513101865 -0.00493991496 -0.0806704349751667 -8.83485825666667e-05 0.0033712452008 -0.000165462933333333 0.0119876045109667 -0.0235940360757023 0.0100834389832 -0.0568592230302633 -0.0178022658797787 0.00722800266666667 0.00914129258839333 -0.0043340011235 0.0243494510799 -0.0149683115311667 -0.0521946320821333 -0.00203703563966667 0.00901703058346667 -0.002542591681 0.00548639619376667 -0.00562630606263333 -0.02918907879 2.55212883333333e-05 -0.036509720924 -0.0119162500321 -0.000104495563333333 0.0179316313223333 -0.03817305976573 -0.0116483855814333 -0.0135814345417133 0.0212355881171667 0.0045080647686 -0.00407519981811667 0.00569134871534667 0.0178753889058067 -0.0395326253833333 -0.0516863096551 0.03552609217047 -0.0176228210973333 -0.0108822452549667 -0.0204608193301 -0.00831953965303067 -0.0360734769120333 -0.00356837968766667 0.000290404085333333 0.0331991914866667 -0.004490210111 -0.0247991164493333 0.0237692346773 -0.01926539003932 -0.0431199940253333 -0.044018140706 -0.01981181631504 -0.01327454031655 -0.02243391016665 -0.0189693636516667 -0.0501556603495667 -0.003831587108 -0.00764790092333333 -0.0322907298873333 -0.0158383069137667 0.0204188965633655 -0.0453346272093333 0.0063540126029 0.0564591768175637 0.009384248692 0.0407814216675333 -0.0109491641866667 -0.0224607427269667 0.00490777094333333 -0.000665248277999999 0.00733952634853467 -0.000669232166666667 -0.00719752662723334 0.00568088224 -0.000225208426666667 0.002469483839 -0.0510252793411133 -0.0110644205606333 -0.00770438438838733 -0.000497736076666667 -0.0268923527008 0.00166024907633333 0.00321234192614 0.0097669646211 -0.00218506779333333 0.017027105145 -0.000126384506666667 -0.000662003418894 -0.0143305850733333 0.0365027867895017 0.00879910716333333 -0.0391103883522333 -0.029128386102 0.000774438996666666 -0.0110923319393333 -0.00999454989846667 -0.0316151779482167 -0.0220768615033333 -0.06349060133703 -0.0149543089707667 -0.0188356645968333 -0.0399955904026667 -0.000530789431666667 -0.00959389430833333 9.30091729466663e-05 -0.000291364056666668 0.01228868094356 0.0153638351233333 0.00140123582852767 0.0080451244157 0.000700619231333333 0.00657794172 -0.02224898544222 0.01330566367274 -0.067123662788563 -0.00356311224311166 -0.0197296713161 -0.000692402720999999 -0.0738824783751333 -0.034811082486 -0.0177292004343933 -0.0211570434226667 -0.0582175008160333 0.00486624564926667 0.000381312966666667 0.00124234578663667 -0.0119777832767 -0.00602711119153667 -0.0141411262972947 -0.0260418228628717 -0.0332495844398667 -0.0558021287826667 -0.0375372807576667 -0.0407947002260333 0.00807923137 -0.00419383022563333 0.00488561841666667 -0.018162224005087 -0.00263714245433333 -0.0287670232162 -0.0362028295563333 -0.0165007070233333 -7.10226899999999e-06 -0.0117908191735833 -0.00938361385 -0.03950011162753 -0.0269630740689867 -0.0530364679972777 0.00945136972074867 -0.0130288518108033 -0.0505043479353333 -0.0304349534734667 -0.01846202356607 0.00224623033866667 -0.00919749062278667 -0.0148418286913333 -0.0207828088838867 -0.0040028427331 0.000362592867599999 -0.0140110692366667 -0.0221893778758667 -0.039702473817 -0.0229265589773333 0.00201921801666667 -0.02109973915 -0.0507144059076667 -0.0612128073353333 -0.0498605508713333 -0.0268178023266667 -0.021973705283 -0.03068436672 -0.005975966538 -0.01662556202477 -0.0230255170224333 -0.0140235295424597 -0.0297032037304717 0.00138745270316667 0.0181028540243333 -0.0475628754881 -0.0088754064077 -0.00655879257166667 -0.00329712589333333 -0.011998056301 -0.0417163643019333 -0.02935682211 -0.00813025504566667 -0.00717721064333333 -0.015647501671 -0.00217480240066667 -0.02629100083715 0.00345944068 -0.00649899628527 0.005075080529 -0.0145898457333367 -0.0405716134925667 -0.0260074666590333 0.00411947821983333 -0.00668833734666667 -0.00900178055366667 -0.0480217974426667 -0.0027762524548 3.931755e-05 -0.00875191231033333 0.009207680584228 -0.0313125574216667 -0.0500462383048333 -0.0329088994667733 0.00937922479 -0.0425883833198667 -0.0192392543833667 -0.0074792989 -0.0149585289177 -0.00229884463253333 -0.00882964667590667 0.00983038778436667 -0.0045039215 -0.0508469508638333 -0.00678200456333333 -0.0188301297546667 -0.0180539747414233 -0.00899186653966667 -0.0350646084590467 0.0535901829343333 0.00762062548 -0.0591694445683333 -0.0305223585387833 0.0027991308294 -0.0423890972853333 -0.01342021385 -0.0004893946948 0.0146670823066667 0.0017785120881 0.00023548595 -0.00173187157533333 -0.0312048305465667 0.0116343317056 0.028461800881 -0.0232371224607987 -0.00152645530566667 0.000682838083333333 -0.00123893401743334 -0.0037472609053 -0.025922902221 -0.0278401206393333 -0.0230916304764667 -0.0161934798 -0.0131993141563333 -0.0346354364453333 -0.0137889932633333 0.0244254174574667 -0.0116232269545667 -0.0162520530216367 -0.00672221043942167 -0.01341126477 -0.01294981614 -0.0123745503929333 0.000523898639233333 -0.000460551581666667 0.0260218594225067 -0.00181228607766667 -0.002640287912102 -0.0153785684563333 -0.0196608849789 0.0187199830133333 0.00160502569213333 0.00111940476883333 0.00978283362666667 0.0255386284461 -0.00100621108 0.0137053984676667 -0.0310199352382733 -0.0217553843951733 0.0340526335186667 -0.00469371647933333 -0.00165777868 -0.0004787260695 -0.00307779728602 -0.0334848414282333 -0.000235226461666667 0.0124599874332133 0.00118752542666667 0.0224044461456667 -0.02591813892676 0.000806091673333334 -0.0124089271118333 0.0350241556718567 -0.00328966561387667 0.0143001173403333 0.00367793958266667 -0.0210326973559533 -0.00582883798656667 0.000332849002666667 -0.0263020900623067 0.0116326158333333 0.00136525054566667 -0.00535636574066667 -0.00792434525533333 -0.00606932757490667 -0.00398774666649 0.0215851192174667 -0.000479116278573333 -0.00648716651640833 0.000896385881666667 -0.000815162192 -0.0572156226415263 -0.00888890917666667 -0.0788154111246667 -0.0250882531648 -0.00191550115943333 -0.0125493132569927 -0.0113836027260633 -0.031586774522 0.017255989476 -0.042760898885 -0.00718006822563333 -0.0160511825362667 -0.00506041659333333 0.00548746481521 -0.0074217193857 -0.0098361334418 0.0140041459133333 -0.0715471024482903 -0.0149217711934667 -0.0456001268906697 0.02312224690752 -0.0207273184221307 -0.0300451836181067 0.00480251027200333 0.0105853905633333 0.0122258397739667 0.0419366964281667 0.0022395677278 3.14541280999993e-05 0.010861151333 0.00175853442623333 0.01196994923 0.0386829809203333 -0.0345989159141333 -0.0188919425756667 0.0220799402952 0.00671360282766667 -0.0281227495123333 0.0269107156173333 0.0343535519476667 -0.00380335388705333 -0.0065907678032 0.0290212617839 0.0563504744311667 0.00198135749983333 -0.00862916304126333 0.0242352713071 -0.0204432573373333 -0.0002714667344 -0.00398065894333333 -0.00530621551845333 0.0092119859 0.00251800320174 -0.00030642966 0.0127001530760667 -0.019071183089 -0.00299179141666667 -0.00246792354633333 -0.001943292381 0.00698400790666667 -0.000647944353233332 -0.000180920968333333 -0.0143946317986667 -0.000246611306666667 -4.75104641e-05 -0.000210133072666667 0.00237896769666667 0.0122194711666667 -0.00448445470023333 -0.00725016229533333 0.0112425603833333 -0.0222499737016667 -0.000295299395433333 -0.0680431863579333 0.00451459032266667 5.52533296666667e-05 0.00615805765266667 0.0110814136581667 0.0214080099853333 -0.006359528667 0.0181850887145667 -0.00507370131534 0.0144680437736667 0.00522399045533333 0.00148562089566667 -0.0195209956456667 -0.00039979613 -0.0172877208626667 -0.0486345837294333 -0.00778147794 -0.0170621463640367 0.037976039661 0.00765092186433333 -0.00233936788666667 -0.0149159948083333 0.00863400327966667 -0.041635526153 0.00435612489256667 -0.00857744724426666 0.0341089036786667 -0.0001746828 0.00215517100466667 0.0281565452143333 0.0013904277111 -0.00015454956 -0.01397612022 -0.0112868591156667 0.0133318775572333 0.0197292634716667 0.0311336852456667 -0.0124118850229667 0.0075725834747 -0.0305755644266667 -0.0604735789326667 0.004436694392 0.0094379459903 0.008183664513 0.0182267950001067 -0.01446504345 -0.0344782789069333 0.0003287073644 -0.00432221391766667 -0.0475428275619 -0.068739526381 -0.0353806223897 0.0217636222666667 -0.00124445319383267 0.013134908926 -0.0540409762159367 -0.0526210603636667 -0.0261955570176667 0.00471624237256667 -0.0262469979956667 0.0161041451566667 -0.00169623507666667 0.000915994336666667 0.000420086553333333 -2.07065816666667e-05 -4.14463566666667e-05 -0.0107149742196667 -0.00877168773666667 0.003077362983 -0.023746350483 -0.00966796051036667 0.024614502732 -0.0309605952948667 0.00140634175033333 -0.0627161472766667 -0.00630645423366667 -0.0354416503303333 -0.0830737595033333 -0.00291686626396667 -0.0403797905733667 0.00607151272376667 -0.0107621535818 -0.01300126505747 -0.0820245523335 -0.0304327168300133 -0.0659850490973333 0.00491110412680667 -0.00610252649943334 -0.01108227181 -0.0382928687225 -0.0224599010928333 -0.00170561707516667 0.00483311161133333 -0.02383953771507 -0.0496756925013333 -0.000468830156666667 -0.0356582530963667 -0.02004206799 -0.0331116949243333 -0.0195999020226667 -0.0136443196425333 3.30935e-05 -0.0592409428240333 0.0239445284709333 -0.0525536450536667 0.0241067803813333 -0.0389524201426667 0.007638977527 0.00412594945933333 -3.38036326333333e-05 -0.0175836201644567 0.0124877365643 -0.0325312377165 -0.00978067234866667 0.00123267829666667 0.00186718234383333 -0.0200346955070867 -0.0488599028740267 -0.0107355231023667 0.0140922457764 -0.00686694206533333 -0.0223570981033 -0.0457777184862733 0.0100535279971667 -0.00966749212333333 -0.0307830793357 -0.000567907264233333 -0.00226927832333333 0.00425694378683333 -0.00383554943616 -0.00281609184106567 -0.003833577338 -0.0427090335822 -0.0396344735270833 -0.0285254722050523 -0.013557510894 -0.0307425233606667 -0.000102894232 -7.63513566666665e-06 0.00112250798766667 0.0133877813052433 -0.06500417503259 -0.0154758046297667 0.00293792866066667 -7.07526493333333e-05 -0.0326564933475 -0.0382807393633333 -0.034243208138 0.0038808638108 -0.00296588306666667 -0.000627481427 -9.73699801733333e-05 -7.17770166666666e-06 -0.010342109526 -0.0391901475422 -0.0196573711926667 -0.06341863742278 -0.0270844717125 0.004005288214 0.000431029546126664 0.0506786173166667 -0.0273904099816667 -0.00722693666066667 0.00596422779533333 -0.000531124736666667 -0.0328197230166667 -0.00034202641 0.00149711303056667 -0.000109627233333333 -2.12215232666667e-05 4.76437367e-05 -0.0001051462461 -2.139052e-06 0.0021414004 -1.71588023333333e-05 0.00031511822 -0.0229290794201333 -0.0119382842104233 -0.0124086720855333 -0.0356425432515333 -2.38988798333333e-05 2.49173566666667e-05 0.00389965219 0.00502483688656667 -0.0241645582311333 -0.00485907033173333 0.000292804591946667 -0.0044861752032 -0.0245165059343333 -0.00355761143333333 -0.0220988328204567 -0.0561540938961 -0.0515784190717667 0.0209044928902333 -0.0465932405150433 0.00331283322956667 -0.0172927339427333 -0.0280144425861 0.0036881439579 -0.0392455087122667 -0.0338764841796667 -0.0289342728653333 -0.0358715351914183 -0.04218368996 -0.0632688259396667 0.00760724604113333 -0.0227810315848333 0.000430333397566667 -0.0104066993294 -0.0329863378558333 -0.0195386143994067 -0.0147502081313667 0.0196930028246667 -0.0199842450722 -0.0292736767877454 -0.0461471243286667 -0.0512413000581333 0.006500302874 -0.00742318359 -0.0352231518140967 -0.01425878672847 -0.0156228409912667 -0.0185428279466667 0.0114909944580667 -0.0145769717923333 -0.016713923451 -0.0167211557911 -0.0275935061455333 0.0361682035755333 0.00466708527840267 -0.00962472163333333 -0.0022406500056 0.0185014884366667 0.0244587188003333 0.000171229036666667 -0.048132282172 -0.02695031387132 -0.051313243541 -7.6258046e-05 0.00119686514902133 -0.0251438539576667 1.762938e-05 -0.0143811148985333 -0.0207645387366667 2.78786364999993e-05 -0.0011602454026 -0.0303579488389333 -0.005172432349 -0.088829512459199 0.01097085931318 -0.0109080173942077 -0.00056667964 -0.00436440698019333 -0.00325149850386667 -0.0200595793639333 -5.52069956666667e-05 0.00985390301333333 -0.0581497041665333 -0.0509286240719333 -0.0262123915077867 -0.011875723761 -0.00932691285633333 0.00044117126 -0.000627952755200001 -0.06037086131495 -0.00884110897008667 0.0292619471926667 -0.03465490454 0.0298615719914333 -0.0139769395566667 -0.00918221171166667 0.00499982563018 0.0157442454396667 -0.0070952561003 0.012018519469 -0.0104364804633333 -0.007885704659 -0.00290694761666667 -0.0051600302655 -0.00237507172823333 0.012232603741 0.0003097996604 0.001200266957 -8.36663933333333e-05 0.0177412336733333 -0.0480444752763333 0.00972460530666667 -0.009589732149 0.000196628356666667 -0.042311339017 -0.0368982397607333 -0.00176279119859633 0.0004308851247 -0.02767735554642 -0.0686835460235667 -0.00924093303033333 -0.0181788821692 -0.0124101550607333 0.000498806168 -0.0223956170464 -0.0037500315045 -0.0263293997538967 -0.0146298231933333 -0.00032159479 0.02669449433685 -0.00441642282036333 0.00812899570346666 -0.012354112313 -0.0139701519237 -0.00453983221466667 0.02008824355 -0.00396341954926667 -0.0117093056806667 0.014163377696696 -0.0345703764524 -0.04897431246169 -0.0320865907949667 -0.0357633809333333 -0.0386750262603533 -0.0073129400079 -0.04864073106737 -0.00129960927666667 -0.0164147359859 -0.0776621189902333 -0.0116029754613333 -0.0148972011453333 -0.0230494827107333 -0.0319345927772667 -0.0200050581114 -0.0184019663586667 -0.00912542850565333 0.00036433361 -0.009361637688 -0.0170689415592733 -0.00664438813008667 -0.0529523026786667 -0.0101720733953333 -0.0189625508859667 -0.0434543444833333 -0.0459322759992667 -0.0281083454610667 -0.0242397662266667 -0.0110979860608333 0.00857413153526667 -0.000103121599666667 -0.0403963271499667 -0.0054894149794 -0.00506509244733333 -0.0146327243697 -0.00679757794337667 -0.0298479337792443 -0.00731963331233333 -0.01049903222756 -0.0103257388275667 -0.00418074254576666 -0.0245002712775333 5.69550573333333e-05 -0.0081219484304 0.00691934558866667 -0.0304702964603333 -0.00604144720176667 -0.034777385096 -0.0129562966265567 0.00268909707333333 -0.00329705509876667 -0.0279022359502667 0.0643934423823333 0.0285311999864 -0.0072122420998 -0.00610793961666667 -0.00727029121464333 -0.00124325585 -0.0301241028642333 0.00827578747733333 -0.0229895093409667 -0.00401205904666667 0.022842450495 -0.00298294147376667 -0.00347031913123333 0.0217460827706667 0.0109807824591167 -0.00555154587448967 0.006058913057 0.00209009115486333 0.00902968655455333 0.00384623049666667 -0.00927215547685833 0.00765796943233333 -0.00518036458103333 -0.0207107455776667 -0.012583840723 0.000379183811 0.00359593090133333 -0.00777117109123334 0.000167436825 0.0204454372126 0.0405870257316667 -0.018818017404 -0.0208310685818333 0.00252838080996667 -0.06325520342141 0.0153591115653273 -0.0244936327798 -0.0340587155673333 -0.018156004724 0.0445949262883333 0.0233150230895 -0.0115049889733333 -9.37749733333333e-05 -0.0188962981066667 -0.00463114339023 -0.0490874936213333 -0.0163100281183333 -0.00758211532327 0.00705473371413333 0.01471500752933 -0.00772910726933 0.037279101674 -0.00180352046706667 0.0119584173997667 0.005563808098 0.02405084979003 -0.00506803610233333 -0.00686622988033333 -0.0105125997243333 -0.004003590105 -0.00664343045996667 0.0262919095653927 0.014213169962 0.0042746802116 0.010989310383 0.00636928667743333 -0.0207590197933333 -0.000616323306666667 0.00345336711433333 -0.0337573963159933 -0.0133048528893333 0.010223008955 0.0123057582623667 0.00663264992313333 -0.0280121501274533 0.0378011196245933 0.000481347113333333 0.0210502782322333 0.00259294644990333 -0.0111844690253467 0.0233868104801567 -0.00768989823626666 0.0249864877246667 -0.00501793569733333 -0.0186673253756 -0.000372878660966667 -0.00658843506506667 -0.0159459144626667 -0.00319871058174167 -0.000246776743333333 -0.0514227026768667 -0.0390969768845167 -0.055443934907 0.00411212083124667 0.00674109727361 -0.042235268901 0.00205673472666667 -0.00258844299216 0.019376817485 0.00715970760966667 -0.0321384128595427 -0.0343701035904323 -0.00209703428678333 -0.0189254263905527 -0.0208744142354 -0.0333476503528333 0.00599563252613333 0.00382110536666667 0.0318429387115403 0.0348650534744333 0.0194366763335333 -0.0118692924943333 6.21827734999999e-05 -0.00645125908666667 0.0180601846106667 0.00140006564363333 -0.022008179074684 -0.009090763342 -0.00869183254 -0.0283416841676667 -5.66815433333334e-05 -0.000786555878 0.00504781010763333 -0.000481243115666667 0.00169338461266667 -0.0125379964931025 -0.023115653829437 -0.02234868004556 -0.01397221354296 -0.00985443440701333 -0.0102897018766667 -0.0490143315686333 0.000365732335666665 -0.0185186780763 -0.00345139963809 -0.02105141715175 0.00858233871333333 0.0196902904219333 -0.00742180769023334 0.00183877156259667 -0.0272838413895667 -0.0175254861873333 -0.0199773856852333 0.03869888405359 0.00427831757833333 0.00338574103345667 0.0294210049883333 -0.00767247395798 -0.0115666376503 -0.00901004599457 0.01552749947276 -0.00477814551153333 0.0016381982391 -0.0238228266993333 0.0196569937333333 0.000258008166666667 0.0316275512161667 -0.0152103328374733 0.013597174969344 0.0269743632200667 -0.0144805441966667 0.0078009836392 -0.0254102673324667 -0.0136624436083333 0.0341663186395799 -0.00118476250333333 -0.0123533933126667 0.0284840443677 -0.00719589864573333 0.0240818335238667 -0.0172892896496667 -0.0249326080726667 -0.01053025533 0.00937771204 -0.012526755735 -0.02285932276 -0.0361401059044 -0.004122458031 0.007567894447 0.015016844738 -0.00590231533516667 -0.00498885158776667 -0.00498948945333333 0.00341446597936667 -0.0485984704381667 -0.00955099477956667 0.01360473383 -0.00491842988676667 0.01903062020472 -0.00437464469066667 0.00941745932666667 0.00087067514 -0.0113122723629833 0.00233940685433333 0.00826163019833333 -0.000103946943333333 -0.007955850566038 0.00517497581182 -0.0591834912151487 -0.0236047479197667 0.00324148569287 -0.00267608364533333 -0.0119011711262333 -0.023459602700497 0.0286719770633333 -0.0111710921316733 -0.01659583733176 -0.030822350607076 -0.0080129907498 -0.00548556973333333 -0.00783565638433467 -0.0288954906870967 -0.0320998301513333 -0.0241353145542 0.000857943012668003 0.000541548491892332 0.028285271227 -0.00698268331023 0.00482624623846667 0.00822088475146 -0.0239929488573833 -0.0570913225198 -0.0666064185317667 -0.0285983033196333 -0.0492776681396667 3.77787900000006e-05 -0.00579514264144333 -0.0304158252010333 -0.0135157560311433 -0.0257660616366667 -0.0108346053326667 -0.0115296670371 -0.0292156302659967 -0.00932610533033333 -0.00120263952533333 0.000124106946666667 0.0437974647798767 -0.000586560385666667 0.0244463026113193 0.00258068328233333 -0.00784241708115333 -0.00726226321666667 0.0267858483889 -0.00793362637826667 -0.064930167963 -0.0259793171935183 -0.0106553537929533 -0.00910929654362 -0.0304272472506333 -0.014028136663 0.0337892601688667 0.00516062875896667 -0.017025027545 0.00495757064224 0.026202792719 0.00406992360333333 -0.02011781944794 -0.0113698499265383 0.0193755577073333 -0.0058286936 0.0278270859743333 2.04063566666667e-05 -0.00809153047979667 -0.0262201518999242 0.0114640764778667 0.00878046007837667 -0.0109500835139333 -0.0016782549785 -0.0271097972056157 -0.0043817616504 -0.0115632463566667 4.14656426666662e-05 0.000792477819 0.0242442373306 0.0315426646772 -0.00700964869962 -0.0176262951032333 0.00485665879693333 -0.00355484393833333 0.00211338640833333 -0.00748765358925933 0.0088923494219 -0.040726404989 0.0328776166192667 -0.0139128863349167 0.00497213576060333 0.00285851789333333 -0.00465583742 0.0164261407619333 0.0510141228680333 -0.005422485337 -0.000442916833106666 0.00815891287483333 0.0364032836056667 -0.0239781356903333 0.00045026141 -0.0267937607466667 0.00762411258166667 -0.01782915137177 0.0127147038733333 0.00291675360396667 -0.00766906097333333 -0.000299997923333333 -0.00359450629633333 0.0176652209713333 0.01501372112989 0.01544456425 0.0087353805251 0.00024214788 0.00268592439733333 0.0118629156946867 0.0169127780503333 0.000238119177666667 -0.0248133384868667 -0.0183947226263333 0.00195888128213333 -0.00974577197866667 -0.000153427083 0.005589812354 -0.0325701240227667 -0.0063365552815 0.007656478642 0.000295383965 0.0101200684049667 -0.0209864153199333 -0.00341236225634667 -0.0201836759356667 -0.0362228692400333 0.0498329923083333 0.0413155617383357 0.038236800735 -0.002748312952788 -0.011214029178 0.0420369898516667 0.0186387729176587 0.00993319951881667 -0.0125973314886667 0.00119633302533333 0.00372930312313333 0.025253976797 -0.00298667136266667 -0.020195718766 0.039476870487 -0.019033852104 -0.0322906884386667 -0.047074708867 -8.9765198e-05 -0.0415216370806667 0.0116704698643537 0.0157380428223667 -0.040601308267 -0.0009387311 -0.0180440763182 -0.024376358609 -0.0417023139728367 0.00570031921536667 8.91838333333333e-05 -0.0439507051108667 -0.0397834784615667 -0.0313232500541267 -0.004638660833 0.0170059349626667 -0.03186126736115 -0.00627331155803333 -0.000522266983333333 -0.010451272042 0.015844808169 -0.000856877755133334 0.0230775159171667 0.0266987837386567 -0.0296320835698667 -0.00296464123643333 0.0147576878789 -0.0145618703793933 -0.068621965757 0.0225993274907667 -0.00988571214656667 -0.0116976622306667 -0.03187074879 -0.0176348952916667 -0.02361610064992 -0.00897401153946667 0.000452934043333333 -8.4120355e-05 0.0106599130433333 0.0056357214141 -0.008737306656367 0.0254977051293333 0.0104863080636667 0.020547678185592 0.00388271532748763 -0.00255227147 0.00068090166 -0.0153972772917333 -0.0463660705033333 -0.00199488351233333 0.006037525289 -0.00574243162266667 -0.0376000120047733 -2.00667576666667e-05 -0.0147028745744967 -0.00164544319333333 0.0242410880794763 -0.0113666875833333 -0.0088180815319 0.0432140187400067 0.00330240651924333 0.000827712554076667 -0.0028043531477 0.000863656846666667 0.0367219313953333 0.0098986366898 -0.0157534846187333 -0.00290053871833333 0.0146817730410667 5.5270037333333e-05 -0.0256297938543 -0.00732126706126667 -0.0472133142303333 -0.054046281094 0.0144992741556667 -0.0551412928766667 -0.0393038753433333 -0.0302345755584 -0.0180106250210567 0.00711489368666667 -0.000268071687333333 0.000672086298333333 -0.0441108800493333 -0.0173737348648033 -0.0183093854184333 0.0140933598911333 -0.0261773203654667 -0.0308146387786 -0.008864999315 -0.0101685190846 0.0143233727641653 -0.0100528718933333 -0.02202265209709 -0.0347139068921333 0.000124710611566667 -0.0254079779521667 -0.0353053985005667 -0.0294825178922233 0.0073296334313 0.005601941749008 -0.00592057670333333 -0.0215684816083 -0.0439674402906667 -0.01718122576 0.00561750991023333 -0.02463326574 -0.003023968009 0.00507619329066667 -0.00654293438 -0.0126668928833333 -0.0357576521415333 -0.0083770439674 0.00455146962666667 0.0114037248249167 -0.0491300409058333 0.00744211615533333 0.000127651536 0.032093772387 0.00914997011205067 -0.0146318716393333 -0.0158924521501333 0.00654998718191997 8.32132566666667e-05 0.012680474959 8.76908030333333e-05 -0.0344629568119333 0.0344077071103 0.00551619335323333 -0.0185959418973333 -0.0055055243292 -0.00175741340333333 -0.0220940137984333 -0.0152308890936803 -0.0521443124796667 0.00941793392333333 -0.00914892908776833 -0.01440570121 -0.0173561738333333 -0.0747439867311667 0.00110796274433333 0.024622494477 -0.000448397753 -0.01060017592 -0.0203750709656667 -0.0024893571123 0.032116452900495 0.0108564417218 0.01128428468 -0.0189707016848667 -0.005511289524 -0.03798311559 -0.0380900572874333 0.00135316915176667 -0.00604060047733333 0.00182112901033333 0.00793871845466667 -0.0417843603963667 -0.00897457935333333 -0.017211176157225 -0.0213376737702667 0.0220694977402433 -0.004327064367 -0.000967144026333332 0.00162018713 -0.073407433021 0.0029865815563 -0.00673288925366667 -0.030511518984832 -0.000180813596033333 -0.0016821941549 -0.04384817292498 0.018536366014 -0.0117905451177667 -0.0349616510197 -0.016305171519 -0.0165461953743333 0.004773712745 0.00706288327173333 0.009640975717 0.000146454228333333 -0.0183401085984333 -0.0147339331393333 -0.0131160570160533 -0.0096088491287 -0.0328539576025 -0.0357984987366667 -0.0205537426746667 0.00153797832 -0.0312846620031 0.012868859427 -0.00431962281443333 0.000379799335433332 -0.0479977464894933 -0.00815685048033333 -0.00697000888733333 -0.0126289042014667 -0.0221747626103333 -0.0527406497524333 -0.0162897286036667 0.00393280523315333 3.55981086966667e-05 0.0003495551545 -0.0455653942080333 -0.0291050191549233 -0.0517727859006667 0.00784062777868 -0.0165247015046667 -0.0293411828955667 -0.00872374477433333 -0.0447203159222333 -0.0607974964329337 -0.00902535387533333 -0.04501045578877 -0.00313836787333333 -0.00456337079136667 -0.0450163784546667 -0.00364420448766667 -0.0396985974460633 -0.047777442964684 -0.0651147535340567 -0.0579435447886633 0.001490864524 -0.00418176583766667 0.0300160734146667 0.01560251567283 -0.014783825795 -0.00595414862 -0.0372396596776667 -0.00679719322666667 -0.0399014389584667 -0.0135706597943333 0.010642325644032 -0.0295846133946667 -0.06216653426791 -0.0450699598505867 -0.0198368341556333 -0.0151858534266667 -0.00894434324823334 -0.0321200381242667 0.0244598853133333 -0.0703884999384 0.0263064411894 -0.0135061718812667 -0.0306929942183467 -0.024855854226 -0.028031201438 0.00568955111103333 0.028448363017 -0.00281466429403333 -0.001123309262 -0.0443564323830933 -0.00353739965 0.0290940285108333 0.0266693937795467 0.03512768119089 -0.0166709943243333 -0.0230617357256667 0.0452862588429 -0.0104521450349687 0.0330655667586667 0.0670934637432 0.000933131852715999 -0.0389077912901333 0.0675467053501 0.0596785108518 0.0151970181258027 0.0106669136886667 -0.008648064328 -0.0179471847266667 -0.0751828237933333 -0.02480816351146 -0.0329658372227333 -0.00981824751834 0.00247950284666667 -0.0172785563660667 0.01978049573981 -0.0244921767461333 -0.0114988747397333 0.0127045141956667 -0.0552573366703 0.0135712452958467 0.01485279541 -0.00113251828033333 0.00252723176999333 8.98534933333333e-05 -0.03948314328924 -0.00225216386333333 -0.0264328921550967 0.00527689991733333 0.0123193225333333 3.50854466666666e-06 -0.000767040395666667 0.00506635374133333 0.000175474663133333 0.0259572668885959 -0.002407250708 -0.0479013252627333 -0.040832807687 -0.00745342837 -0.00989050731763333 -0.01211905294 -0.0284685190842 -0.01487508531772 0.0218550727766667 0.0123708205623333 -0.0275313127966667 -0.01864255098704 -0.0363216363726667 -9.30317173333334e-05 0.0227250185932 -0.0372124410723 0.00803346437666667 -0.0215132364853333 0.00425223250903333 -0.00612371935666667 -0.0167569944691333 -0.00280936495463667 0.0251440966688167 0.00047227249 -0.001663037237 -0.0503593641383333 -0.0241371977045667 0.0100017640233333 -0.0032198974608 -0.00609001383367267 0.043694777706957 -0.017031215376 0.00803356656933333 0.0132908652353667 -0.0112458090566667 -0.00302558999233333 0.0161424537737 0.000927718373666666 4.7593416e-05 0.000145933907 0.010835686409 0.000757461840033333 0.0135763154082333 -0.0291467420733333 -0.00321348943893333 -0.0232700544323633 -0.004205818661 -0.0109315513196667 -0.033525785597 -0.0169618640517667 -0.042475747551 -0.0174526586956667 -0.0170043170306667 -6.94952e-06 -0.0152378525151451 -0.0491857376686667 0.00121584365 -0.0579058519253 0.0125878784706667 -0.008505598116 -2.06483266666666e-05 0.018788848119 0.0207910272449823 -0.0305150100219667 -0.00177122225333333 -0.00943754113076667 -0.0138112184400667 -0.00454556111 -0.0156880734164727 -0.0211764050257667 0.00862486083 -0.000575315181 0.00525672025496 0.000281172436999999 0.00231272375693333 -0.00771726470513333 -0.0168637470335333 -0.00373025104 0.00554888008086667 0.00380285096266667 -0.0176411861203333 -0.03716816502069 -0.0116302878514333 -0.0035423893887 0.0101784470999667 0.02495324653005 0.0024476972312 0.000283189343333333 -0.00974408621466667 -0.00546320993 0.00297570611314667 0.0218413762800667 0.0198617809911333 -0.0121838915133333 0.0171054082480133 -0.00144614608866667 -0.0121919526903333 -0.00998843869048 0.007835196082 0.00729543087666667 0.00312119541333333 0.000563395146666667 0.03334165169237 -0.0384580863632767 0.01616877047 0.00376222325277333 -7.58971033333333e-05 -0.0188220200538203 -0.00900391133228 -0.0691615669066667 0.00551900164733333 -0.052797452526 -0.0331288213499767 -0.018901616933 0.005287903127 0.00476780902066667 -0.0205743749644667 -0.0347389625333333 -0.00450571160133333 -0.0417573977760667 -0.0256883195149333 0.0157138927087733 -0.00755088965260666 0.0018596207316 -0.0131299858122267 -0.0148450353295754 -0.0615847644374 -0.0444999731344667 -0.0353797960046667 -0.00936964671733333 -0.00993290448633333 -0.041288785382 -0.00638344332980667 -0.0162914925464 -0.00053395884 0.0123517529166667 -0.0131946687754 -0.02990487213469 -0.0413730456732667 -0.02680151719148 6.83153966666667e-05 -0.0563327700347 -0.0333072122213333 -0.0590236572724 -0.03647039967023 -0.0535887530692267 0.0232898503004133 -0.0258039962753333 -0.0352321007351667 -0.00175515255731617 -0.0218607308763267 -0.03728773793781 0.01067277103 -0.031206678345 0.00166342736436667 -0.0045948742934 -0.00142329526133333 0.000294585856 0.00322049479 0.0504591038773333 -0.0488738650362533 -0.0442435301143333 -0.03835400901 0.00706905001643333 -0.00521863493133333 0.000159811403333333 0.0601074737524667 0.0021438384394 -0.0158088317404 -0.0256238891765667 -0.0434479305308 0.0210934068752667 -0.00429744985506 0.00116331170166667 0.000290415596666667 -0.000216862556046668 0.0501319722581667 -0.0221688465246633 0.000276401378666667 -0.0238326787216 -0.0342430011287333 -0.00376125480386667 0.0186815801004733 -0.03421544913712 0.0275284206815333 -0.007283341694653 0.00454016581334 -0.00570122287533333 -0.03032796058335 -0.0447222413926667 -0.00993865367 0.040159127039 -0.00626024373333333 -0.0190057599896333 -0.0625710482396667 0.0173939948526667 0.00985499225366667 -0.0250510192213333 -0.00758971233166667 -0.0186530686066667 0.0151731388025067 -0.002373026679 0.0372508632053333 -0.050769986133 -0.0533641167746667 -0.0162050643758333 -0.010209017264 -0.0230485481156667 -0.00326726868666667 -0.008088330346 -0.00513250553833333 -0.0158781055206667 4.173955e-05 -0.0243172630176667 -0.0102250864670333 -0.030257361543 0.0380442086601833 -0.000542198740733333 -0.0300974046129733 -0.0164151887477333 -0.0344771696658967 0.0102505264203333 0.02669136644 0.003794431276 -0.000170002615 0.00555646039733333 0.000141490583333333 -0.00266565500933333 -0.043583865547833 0.00514813793334333 -0.00303897676833333 0.0322299015248667 0.0125331364423333 -0.00022014788 -0.00858413131466667 0.0190115160463333 0.00275473793156667 -0.0485170863270907 0.0200798271832633 -0.0191379568566667 0.00764439640423333 -0.0126356053076667 -0.00503555269666667 -0.0105461663433333 -0.0111225450571 4.86675273333332e-05 0.0119417399916667 -4.67825766666667e-05 -0.0015139927 -0.0357104994926667 0.019768600526 0.00165302584996667 -0.00940453573350767 -0.0424377430093667 -0.0105228609843333 -0.0351947651783333 -0.0194128231111 -0.0744375597221 -0.01924549363947 -0.0182295840747333 -0.0275335020096667 6.2300978e-05 0.000686974525333333 0.000173683144666667 -0.0104123225556667 -0.0037527870684 -0.019205757074 0.0109377787687797 0.00276832571562667 -0.0217062338726667 0.00233041342966667 -0.0239658268159233 0.0197785709434667 -9.1117139e-05 -0.0140836585306667 -0.0190547667363333 -0.0132684451643333 -0.0422406131163333 -0.0159598376833333 -0.0134153139915333 -0.0108081397719333 0.00355847151166667 0.005034805104 1.0210732e-05 -0.0242915276606667 -0.00021532210731 -0.0637682365889733 -0.0436889859766 -0.0163025430516667 0.00250171488981933 -0.000355191463333333 -0.0381546445046767 -0.0142859308827 -0.0214340367806148 -0.0297839363723333 -0.0316788598403333 -0.0049403180872 -0.00413927653666667 -0.0215215275133333 0.00130706061333333 -0.0160836506103333 0.00498551504033333 0.000197471066666667 -0.00166237301166667 0.00653298264 -0.00275652921746667 -0.00336031031533333 0.001491651973 -0.00541779674553333 0.01604030324618 -0.0164718688354667 -0.0044802817229 -0.020393488841 -0.0530979837827033 -0.00701082265900667 -0.0279836753951533 -0.0083012586761 0.00406386445066667 -0.01039629297184 0.00366620698333333 -0.0233398593516667 0.00294993130666667 0.05426684957484 -0.00375215975904334 0.032481209726 0.0540866621305333 -0.00410043190933333 0.01104096013944 -0.00699304345 0.00237341310975 -0.0728242629433333 -0.0064032250858 0.0060233643407 -0.0471356592585667 -0.000254527555666667 -0.0136874008634667 0.0248098810838767 0.0173849678122567 0.0270077842795413 -0.0397383905988667 0.0197731267024123 0.0189839380636 0.012488513362 -0.0306666116849667 -0.003395109843 -0.0689471077529167 -0.0116513310518967 -0.0107793172306 -0.0416607232345367 -0.00533683937702667 -5.44006166666667e-05 0.0124471472633333 -0.0210024327713333 -0.0110888946106867 0.0303541532553667 -0.0230119260837667 -0.00944810176062333 -0.000756486124416667 0.0217226721411333 -0.00931724791088667 -0.0582182224462667 -0.0273923874738333 -0.013465874653 0.01737099722 0.03028585225253 0.0357519771176667 -0.00910674962692333 7.27488643033333e-05 0.0316837604263333 0.0075165256611 -0.00414404480602 0.0007226598573 0.0140185823547267 0.0350018084030667 0.0150712675227333 0.0171669436644467 0.0186818568348133 0.000162329021 0.00417042226466667 0.000570211203544732 0.00169567406066667 -0.00149982519289 0.0140613853803333 0.0203958897099892 0.0106000660356667 -0.00140688449245133 -0.04214635664997 -0.00614363001464627 -0.0230827781698 -0.00480659200106667 0.0298904009554 -0.0556447555294333 0.0215298257523333 -0.02073118387 0.0192311315256667 -0.00711937949487333 -0.025732897501 -0.021549892643885 0.0189913182253667 0.000747810335666667 -0.0247944677966667 0.013661740198 0.00503599685933333 -0.0622340121819652 -0.0235102276416067 -0.0308686923998333 0.00578560248773334 -0.00418649070076667 -0.01223888436009 -0.0493864484063333 -0.018817123383358 -0.00022413226 -0.0199974979458 0.0115898116546667 -0.0230282840393333 0.0124827935624167 -0.0415470502092767 -0.0103451146938263 0.00227309088833333 -0.0454745930741667 -2.66550696666667e-05 -0.0156305554793333 -0.00833518096433333 -0.0779139277936667 -6.74138543333333e-05 0.0161077059175637 0.0145575194523333 0.00187381545910333 -0.0225846069108502 0.0158206237707667 -0.014946084858 -0.0222021709501233 0.00418826681 -0.0345148404776667 -0.0371769925183 -0.0127754414017033 -0.007584473877 0.01349340087 6.48203343333333e-05 0.00705340177588 -0.007391366076 -0.04741695543 -0.0142221071573333 -0.0220091574356667 -0.011577939099 -0.0333749123023 -0.0030236912496 -0.0132944165266667 -0.0154833241582733 -0.0414807511495733 -0.00108187561366667 -0.0256250300433333 0.01341570037 0.000584298517633333 -0.0215369655636667 0.003548001901 -0.0468437554616667 -0.05022888279643 -0.00611934577393987 -0.0265752294363333 0.00496243396171666 -0.0059381502511 -0.00528038755965 -0.0416978773116333 -0.00872378976733333 0.00301025937961333 0.000328364343666667 0.02269992116164 -0.000476976166666667 -0.0212728425107223 -0.016185942654 0.0167548134066667 -0.015180547027 -0.0193927447109267 -0.000105353411066667 -0.0118957015232333 0.01511795562 -0.022582336900661 -0.0293911029653733 -0.00435296972 -0.0157966900526667 0.00405185523 -0.00858840723426667 -0.000468734076666667 -0.01778172080171 -0.0035425782781 0.0081759542578 -0.00982170605333333 -0.000257066449666667 0.000133118175333333 -0.004232874973 -0.0175335787733333 -0.02103941983 0.00896538955473333 -0.000596580865 -6.479551e-05 0.0216990722996233 0.00685116975575 -0.00525578841666667 0.0107409916579667 -0.00865343530051334 0.00116787989156666 -0.00200369750966667 -0.000235448061333334 -0.0749564781530433 0.0101839307915 -0.00132110536233334 -0.006417431319 -0.004787028046 -0.02715459746387 0.0192841669968333 0.008658968680248 -0.01990595393814 -0.000457611400333333 -0.0112270668289267 -0.0212665937129667 -0.050367844191 -0.00656137872 -0.0459586122569 -0.0391855858283333 -0.0168614858066667 0.0182002672606667 -0.00588579980256667 -0.0194646930089667 0.0278075734584663 -0.0047345159297 0.00747748815666667 0.01363569709148 0.0188239560438933 -0.0136094722455 0.000116270874 0.0183634960055333 0.0081344418429 0.01646556759 0.0019184208715 -0.0117646616370367 -0.0485237571158333 -0.00377588041103333 -0.00744353913663333 -0.0158596338378 -0.001723557234 -0.0389272684595667 -0.04231095911 -0.0215920085843 -0.0205541563196667 -0.0134732052993 -0.006087993457 -0.0129836193575 -0.00229493415413 0.000640540121 -0.0564605347819 0.0256935484754 -1.3902083e-06 0.00771007838733333 -0.0286489779236667 -0.0114743636 0.0021288099563 -0.000885756863 0.00801142088633333 -0.0142054152635667 -0.0498815196923157 0.001826044995 -0.03665665236 0.00667393683412367 0.017062400308 -0.0203111328471333 0.006338030286 -0.0243853993884 0.0180963617525667 0.0259500314797 0.02271924340669 -0.013059620164 0.0195062221766667 -0.0220154786683333 -0.00554252796433333 -0.0144260873353267 0.0268772061418103 -0.000608128432000001 0.005047280887 0.0225259794996667 0.0244938645886667 0.0119626976443267 0.00825690142354333 -0.0486754306971333 0.0264729969343333 0.0101207395 0.02783081727 0.00823555022156667 -0.02023703763122 -0.01085432899 -8.26027993333333e-05 -0.021380007136 -0.0344045883167667 -0.0304888151834923 -0.0552649132747633 -0.0411864925516667 -0.0777251687094 -0.0246697710333333 0.00389522225085333 -0.0175752748078667 -0.0491982777794233 -0.0120562167549667 2.53449e-05 0.00702603687986667 -0.008477238633 0.00494553236533333 -1.42800416666667e-05 -0.0149260085136667 -0.0165451568345667 -0.016877497791 -0.014219824394 -0.0100328516916 -0.00695416784866667 -0.00921906185 -0.0385997221456667 -0.019900162158 0.00641353601228667 -0.0347349791296667 0.0209814756746767 0.00830864859433333 -0.048719756629998 0.002552511562 -0.05876623440331 0.011500812019 -0.00462614733333333 0.00084980716 -0.00489638306045933 -0.00491210952843333 -0.00957532165823 -0.00680890340666667 -0.0110096273878667 -0.02134465102928 0.003389431189 -0.0235415269102 -0.008360327180068 -0.0158934025413333 0.0110636165235933 -0.00897519453266667 -0.00073585702 -0.0208982948266667 0.00148210998333333 0.0195365057724667 -0.00160120750333333 0.00242704238963333 -0.0555862511993333 0.0249803207198767 -0.0472896043993333 -0.010423414745 0.00572430429676667 -0.012289131532 0.0301230319822 -0.00260996184 -0.00704226475088667 -0.00411221328454667 0.0114194019033333 -0.0132466202219633 -0.00749921012124 0.00128550249110667 0.014607170849 -0.0170481141682013 0.0102473937731333 0.00200354818616667 -0.00374798033233333 -0.00247508053066667 0.0164927889393333 0.00671609089566667 -0.020080666942 -0.0272096786784 0.000354416517830001 -0.00829400424466667 0.00530509040666667 0.0122941605198334 -0.00297531508013333 0.009112971177 -0.00872177349 -0.0215923807937033 0.02752957574 -0.0307182321773667 0.000904759818188668 0.00101756799666667 -0.0346232679073667 0.040647587406 -0.0024246819366 -0.0149401400052767 -4.67900723333333e-05 -0.02040724541085 -0.0072274962876 -0.0008555806516 -8.29205846666654e-05 0.005985246799 0.0088795063223 -0.0144552695849333 0.00913568441833333 -0.00190428019966667 -0.00199400833747333 0.006309762411567 -0.0164303201056667 -0.01775010636936 0.0256196316096667 -0.0333052662055107 -0.01065749558556 0.0171872402440727 0.00379026182333333 -0.0321378372967533 -0.00511029727633333 0.0107699609125667 -0.011305443243 0.00236780994633333 -0.03177977933924 -0.0161953622556667 -0.0148492195045 -0.0231743377683333 -0.001001813814 0.0110073100666667 -6.159294e-05 -0.0473227419595233 -0.0288836702086667 0.000117363512333333 0.013990930445 -0.008741801526 -0.00370533408 -0.02599643383 -0.03420472934563 -0.0174613643427933 0.0174919008226667 -0.024147224973 -0.02805139795405 -0.005713471358 0.0205570482331667 0.0140978284253333 0.0138881158929133 0.00725410477493333 0.00186272554433333 -0.016819528768 -0.0122216515324197 -0.00179269567920667 -0.000217058483333333 0.015295949864 -0.00761072777176667 0.0102177684499667 -0.0119600463003333 -0.0150351074633333 -0.029418168661 -0.0643796743260667 -0.0385812643643333 -0.0146528295336333 -0.0508970743884333 -0.0561279577797667 -0.0467419794841633 -0.00446114766299933 -0.0294828172323667 -0.0392419581523333 -0.0290364900814 0.0002560712449 -0.00380241330333333 -0.005039680178 0.00224186142333333 -0.0336586873722333 -0.0489410429176667 -0.0154004396123333 0.00317615719266667 0.012556654069 -0.00815815949866667 -0.074832432565 -0.0700885420866667 -1.82030333333333e-06 0.0152314650017667 -0.031638427854 0.0161377948603333 -0.0342846146516667 0.000183976731133333 0.0134832105365667 0.009199576546 0.0145074901633333 -0.00537813453196667 0.0181509444476 0.0354054496062667 0.014968753014 -0.013081085433 -0.00280938307133333 -0.0288450296032043 -0.00580032701066667 -0.0156686640078333 -0.0320389321246467 0.0023467370251929 0.0037512461535 -0.00890874181833333 -0.0433247789384333 -0.0290452157836667 -0.0275451717013517 -0.0693176472579633 -0.0406524540420267 -0.0160063937217 -0.009568124349 0.01295092539 -0.0115927812666667 -0.0186496499953333 -0.0138710227362867 6.50702836666666e-05 0.0104622447363333 -0.00324065670711 -0.0242281602456667 -0.00650902607276333 0.0241552236711333 0.000242812829633333 -0.0159607678846273 -0.0256227613576867 0.00958849973033333 -0.011236465879 0.00659416614 0.005885986647 -0.0236861110479 -0.00831343325546666 0.0084561588163 0.00668687230973333 -0.0351479591736667 6.48773666666667e-05 -0.0002089508932 -0.0311678509003667 4.86397326566661e-05 -0.025068120837 -0.00462896255333333 0.038899412803 0.010855100041 0.008453751784 -0.0169187322622333 -0.0409568940874117 -0.0116323199792333 -0.0332603864694967 -0.00280617000106667 -0.0487898311092133 -0.016948663412 0.00250210995 -0.0330966167903333 -0.008810262287 0.00566734529851667 0.000112205716333334 0.00685606542933333 0.0431920549496833 -0.00546066979666667 -0.0309868181142433 -0.0298357631980667 -0.0172199005309633 -0.0323227900139367 3.20036833333333e-05 0.016164859843 -0.0090107584543 -2.156637e-05 0.0222345348211333 -0.0528927794794267 -4.20765666666666e-06 -0.019576810209 -0.0113581741233333 -0.02808957946917 0.0015441649004 -0.0384042866303333 -0.0268478194716667 -0.07510527007 -0.0270146798466667 0.005846956825246 0.000302859926666667 0.00689341121166667 -0.000670564566666667 -0.0302236067420667 -0.074890913172216 -0.00426577131333333 -0.0466819904410667 -0.0218181507133333 -0.016255357744 -0.0094928922553 -0.0119326370166667 -0.000114668943333333 -0.01918499046807 -0.03409049956 -0.01783400634 -0.0331232952543333 0.005989135095 -0.024936306325 -0.0571655410276667 -0.0155718027833333 -0.0192444206233333 -0.0409713989853333 7.91438923333334e-05 -0.0403701206318067 -0.03908313594858 -0.0175152846966667 -0.0148929554403333 -0.0453994530676667 0.00830804062136667 0.00576818828566667 0.000898677921333333 0.0203829084133333 -0.004245373086 -0.01475097612 0.00869906478266667 -0.0356576718176333 -0.0105742612210367 -0.007123864404 -0.030441121807 -0.00972465911666667 -0.000859825936666667 -0.00148270906666667 -0.0113795132133333 -0.0153540749493333 0.0143423005566667 -0.0346779262464333 -0.00111746903 -0.0261957153406667 -0.0207427496286667 -0.02001285218 -0.02379943805 -0.0116948633526667 -0.005553303996 -0.0591673162665333 -0.0381256167825667 0.007182040602525 -0.00800404105306667 0.00968205197466667 0.0110798346966667 0.0124853859711653 0.003391545368 0.00926158368966667 0.0464206074892433 -0.00993590990666667 -0.00474775682284177 -0.0223467023368667 0.040824169065826 -0.0250460773034333 -0.0002053372927 0.0119942793033333 -0.00964209986766667 -0.000133326203333333 0.000394088636666667 -0.0169769099106667 0.01798596626562 0.032456660508 0.00085910009 -0.00950240249333333 -0.00128010393911667 -0.000103390161666667 -0.0114348893533333 -0.0106088182853333 -0.0279266692832667 -0.001403149716013 -0.00266873153241134 -0.0339251637098667 -0.00571706672866667 -0.00768201296 -0.0398502537613333 6.35406866666667e-05 0.00850701973334667 -0.03305751517284 -0.0216149908506 -0.00979693158742733 -0.0328649487423367 -0.044810000961 2.63536976e-05 -0.00792149123033333 -0.0358571558329333 -0.015225288276 0.00149404028313333 -0.0299561479457893 -0.0544822434025333 0.010031807072 -0.00343224427 -0.0437941831785 0.000282273267666666 1.26663566666667e-05 0.00833206202566667 -0.00522277479133333 0.0159136651526667 -0.0101193502976667 -0.0313058118762333 -0.0006446190735 -0.0664702294765 -0.0285762453396667 0.00385684759233333 -0.0354800719253333 -0.0586052368462167 -3.4598657e-05 -0.00033782407 -0.00448338487566667 5.70866392666667e-05 -0.0331723377036133 -0.0250327544663 -0.00285056726833333 -0.0116695156974 -0.0484809986233367 -0.0271460365516667 0.0174333934523333 -0.000764414257566667 0.00181839004390333 -0.0827530753840633 0.00494466656979 -0.002731069775 -0.0134087371226667 0.00736991070790333 0.0225829757113333 0.014576958718 -0.0182866924978367 0.0270165309610609 -0.07256506383189 -0.0196953645803333 0.029665333225 -0.0272965418722667 -0.0704976134866967 -0.00257637762333333 0.00509882154443333 -0.00450738233563333 -0.00389270721333333 0.00086694655 0.03600506572744 -0.0456876066833333 -0.00108812298096667 0.00184823563526667 -0.0282764367996667 0.0030471238177506 -0.014361495587265 -0.0109840961169333 -0.0512751403005667 -0.000247556628366669 -0.0200545390843333 -0.027476054663886 -0.0558457292663333 -0.0313728453999733 -0.027439769901516 0.00396833975333333 -0.00408838549493333 -0.0467536804973333 -0.0147778021946667 -0.000246832004 0.00756655513593333 -0.0119064836823333 -0.064559970939 -0.018755630772 -0.01362332740936 0.000917152939333333 0.00394949781197667 -0.0100829928670333 0.0147521367358767 -0.0237875412933333 0.0002435759936 -0.00663669260966666 0.00323563355133333 0.0118794980354 -0.0263313857588913 -0.007205070436 0.00838813161706977 0.00013937934 -0.00782224556333333 0.0134253108053 0.011717737065 -0.0373633704666667 -0.01264688902 -0.0113802252502 0.00553075855833333 -0.00332052546314667 -0.013120424002 -0.00506359845657333 0.00445705505716667 -0.00603337693093333 0.027501541599 0.00965105078326667 -0.000232803948 0.0379477672540403 -0.0149560837743333 -0.028020904247 0.0298536109000317 0.0331340708505407 -0.00740198196793333 -0.02379968494757 -0.0127215945866667 -0.018595553782 -0.00448461002666666 -0.00942290029666667 0.0167521892548333 -0.0129316421206667 0.000366811466 0.00905685849333333 -2.88583566666667e-05 -0.0222894190033333 0.0041781410215 0.00021933046 -0.00558135040263333 -0.0441896313113767 0.0119619652574133 0.005114756306 0.00261257161 -0.0471574982464 -0.02028263887301 -0.000671798521733333 0.01894598836851 0.000508802883666667 -0.041065978942707 -0.008166292395 0.0197480907276667 -0.00301494350666667 0.00450015572133333 0.0189974610341467 0.0387017855731433 0.005473712692 -0.0162737486861 0.0142531541140833 -0.00723910799667233 -0.005476712652 0.000987716035666667 -0.0152204888794923 -0.00187826323613333 -0.017638073085553 -0.010988520698 -0.0155450624456667 -0.00442599532466667 -0.0409872185958 -0.0192070117803333 0.0366321634574 -0.0121868840533333 -7.62358248333333e-05 -0.0491897431431667 -0.000118276718 0.01154423743579 -0.0295197283608783 0.0337784940403162 0.00447122528933333 -0.0138052762533333 0.0283065995466667 -0.0225026584796667 -0.00592187049957667 -0.0306638638133333 -0.0250261586833333 1.76980423133333e-05 0.0418626589804233 -0.0268747573133333 0.005519287149 0.0434473163562667 -0.029552007409 0.0284802359589333 -0.03861988361469 0.00428933472 0.0167149513927823 -0.00904529008296667 -0.0411825277777 0.00183717471876667 -0.013841407302 -3.17237343333333e-05 -0.003283128 0.0352853800502853 -0.0334478403851333 -0.034860876136 -0.0185987217438333 -0.0193711221227367 0.00393204993333333 -0.0373503319532667 0.06034962596709 -0.0605222945295567 -0.0044799417266 0.00960536558766667 -0.000345888584666667 0.010713440971 0.0157719078640459 0.0215825068171667 -0.00146807702166667 -0.02718397663104 0.0107138990666667 0.0264670826223567 0.0129025187856667 0.0177515607743667 -0.00987893902266667 0.00313258241987667 -0.064523640131 -0.00529318741 -0.00336588967666667 -0.0329335316533333 -0.06853105423 -0.000270617567 -0.000820041609333335 -0.00718527892426667 -0.0393312454770947 -0.00645336541666667 -0.000576044700333332 0.00527225685836667 -0.0102932325666667 -0.025621066449 -0.000214200025666667 -0.00839852111666667 -0.00536193762136667 0.00202394028333333 0.00411787836817 0.000509106637866666 0.0125155344923887 -0.00134203040419667 -0.0119322994971667 -0.00278403678766667 0.0164717396812333 2.073788e-05 0.0228676666999333 -0.0185570082961167 -0.00322750634594 0.00436061556552 -0.00910911815 0.0413007713610167 -0.0297878847367667 -0.0133806541120033 -0.01188095004 -0.0175087156076667 0.0191522479009683 -0.00889718137691333 -0.00310881200233333 -0.0161239478133333 -0.009212425996 0.0109966669103333 -0.00344145236333333 -0.029213434824 -0.0317999917266667 0.00630656617363333 -0.0163980782543333 -0.00455898692866667 -0.0206870196766667 0.02156806456 -0.0175214023497 0.0399899047300027 0.03883923310509 0.036305662282049 0.00109410396215666 0.000212248719333333 0.00716998520842999 0.0324108094873732 -0.00118788712666667 0.000956321005999999 -0.0139859800539 -0.0120767012841 0.0107851800632 0.0124147867623333 -0.00082024092865 -0.0022441823092 0.0004518389968 0.0185091955545433 0.0338532483613 0.0427009938179357 -0.00968229804333333 0.0421277786301333 0.0118489542014333 -0.024746661005 -0.00936279563266667 0.0119053207409333 -0.000136094117333333 0.0190269892026497 -0.000964660449103332 -0.0219359864730133 -0.005233583313 -0.0228414918865333 0.00965845271 0.00199965269906667 9.9296025e-05 -0.002320124056 -0.0211257547318333 -0.00291833445633333 0.0130356897833333 -0.00104454963666667 -0.00685162633376667 -0.0113515567359 0.0186445704753333 -0.00370302216786667 0.000124257456666667 0.00598031963266667 -7.63364883333333e-05 0.0572201953955167 0.0430837460173333 -0.0285745860004 0.000786192368666667 -0.0086975043322 0.000207637738 0.003814103685 0.0176282140091333 -0.0348906149133333 0.042603124330078 0.016776922695 -0.01143754796 -0.0290974904792498 -0.00776314409 -0.0103882930713333 -0.0270739776423333 -0.0190379983626667 0.0206713079592 -0.00322495127933333 -0.0401735827624 0.0077736839131 0.0213250421226123 -0.0106820274404667 0.00913683748804667 0.01189173697 -0.0127300484786667 0.0101540405730833 0.0410288597345133 0.0126872371660667 -0.03940251862322 -0.0163469508699667 0.021885507489111 0.0181791595574167 -0.00817232409237 -0.00313385673133333 0.020753125454 -0.03944327672851 -0.0239050320656667 -0.0201044323252033 -0.034610560524399 -0.0043777203189 0.00236915305223333 0.00781429676796667 -0.0183711238122867 0.00387559886 -0.00758596075 0.0183211384676667 -0.0433439270013067 0.00824719313266667 -0.0149254299366667 -0.0215639358959333 0.000352690638199999 -0.00203551742666667 -0.00261767528003333 0.00994622595853333 0.00417454623666667 -0.0285385648020033 0.0033016981 -0.0210928692386379 -0.0372202892194967 0.013736495152 0.00713218378683333 -0.025263473767518 -0.00866510040160267 -0.0176737725943667 0.009742033793 -0.00750137066133 -0.000143858150733333 -0.0298196633198953 -0.00713179635133333 -0.00841237096366667 -0.0573607144802 -0.0128798169895333 -0.0106168395932667 -0.0603542041529333 0.01934482151 0.00302067096 0.0200433331819433 -0.0158632666739667 0.0100183938633 -0.00957463427377667 -0.01373508628111 -0.0184668634722433 -0.0114327035835313 -0.00154380996 -0.001589998854 -0.0381747940807637 0.000818235596666667 -0.0432427299827033 -0.04701146420749 0.0117350748279167 0.0150317807543333 -0.022262880196 -0.008987333703 -0.00591814007986667 -0.0240008668498333 -0.029887806601 0.00472670466066667 -0.00500541000733333 -0.0378304392085333 0.00415056682166667 0.0064183910529 0.018646358274565 -0.00353058632813333 0.0114870630473333 -0.0139797196607 0.00950314697766667 -0.00125585926233333 0.000157469647 0.00849281631816667 0.00359168627898333 -0.0413103416413333 -0.0176598649051333 -0.005538088044 -0.0374309249533333 0.00127036227143333 -0.0142870789263397 0.027072519715 -0.000281525084066666 0.0222602088228333 0.00559926663366667 -0.00479865043533333 -0.00397746665644333 -0.00915224595946667 0.0162644704566667 0.0260721541076667 -0.00340249205706 -0.0144308709534433 -0.0447252913876667 -0.0156233790240667 0.00645057842317 -0.0119757436624 -0.0164080761429997 0.00892690536548233 -0.000119961551000002 -0.0402542011455667 -0.00229884372133333 -0.0343342576676667 -0.00632544803841667 0.000191729741333333 -0.00147175276299333 0.0320020962396667 0.0023545520453 -7.1097777633321e-06 0.02479982585 -0.00325642740106667 -0.00831501865666667 0.0058868932157 -0.016722297786 -0.00245902007293333 0.00921645189866667 0.00677269875133333 0.0124675382176667 0.008307202486 0.00637046022829333 -0.0336584505979167 -0.0463064714300333 0.0153927134077667 -0.0313334691297 -0.0472077273828333 -0.003189294359 0.000227704836666667 -0.00623504055406667 -0.0262139516193333 -0.0135513175849333 -0.0307380280839 -0.0446170179978867 -0.0131282295733 -0.01257113325474 -0.01577903004332 -0.00939805091219 -0.00233032498666667 0.00115484992533333 0.0401689023926667 0.0233324743659867 -0.0043073387097 -0.00848276327833333 0.00687691153966667 -0.0100935006666667 0.01814982572 -0.0245513509414667 0.00582923832033333 -0.0002256676 0.034232189137 -0.016984096524 -0.0119932297295667 -0.000300987380666667 -0.0266439102670567 -0.000280639516666667 0.00542415356136667 0.00686196284843333 0.00176374898566667 -0.004074336832 -0.101047541051333 0.00473059785533333 -0.00586879758 -0.00638403714066667 -0.00628859842033333 -7.77480313666667e-05 -0.0404467984861 0.0004808844018 -0.0475636406043333 -0.0702922258448333 -0.0299039928240467 0.010643955989 0.00572656932673333 -0.0294606612565367 -0.0573945311163333 -0.0104805468111467 0.00529579699027333 -0.000847893906333333 -0.0933735208427 -0.000151531577333333 -0.00908131693866667 -0.000157261973333333 -0.00457573623066667 -0.00181919666733333 -0.025974276218 -0.00317355930516667 -0.0207626163676667 -0.01380228397 0.00444948846533333 0.00303965381928667 -0.00246910375433333 0.003005600957 0.0237145379556667 -0.0102206865438 -0.009311277942 0.00118673605666667 0.0418073528777667 0.00103320237039667 0.000245259367 0.0192767842695333 -0.000804580985333333 -0.0352356137421667 0.00631075635923333 -0.0256760304833333 0.0113508722468667 0.00286743591666667 -0.00807267010766667 -0.050489162299 -0.0129828431384333 -0.0489945403698667 -0.004671765028 -0.00146426133713333 -0.00910561558033333 -0.0120684783595667 0.00261886823252667 -0.0129197675436 -0.019933304078 -0.0112918198947 -0.00792173422356667 3.89543533333333e-05 -0.00249867021703333 -0.00831953702853333 0.000434565909666667 -0.000619756998733333 -0.0378384580046667 -0.0148995903663333 -0.0474061597676667 0.00156756297229 -0.0141440582861 -0.0262905051116667 -0.0224277355770367 -0.00478594031766667 -0.0358734027333333 -0.0318919346632 -0.02048115096381 -0.0245373736598 0.00102786120697033 -0.0145647598036667 -0.0365939072124 0.00952266944066667 -0.02628418142053 0.0180846157686667 -0.00683197313778 -0.00816138667686667 -0.013864374304 -0.0302094898626333 -0.00978169708286667 -0.0173053723609667 -0.051913930881 -0.0215252134388333 -0.0226160888288667 -0.005757637011 -0.0159763888584 -0.0224670876795377 -0.0266439791787 -0.0315536019053667 0.0197352319773333 0.00171410287651 -0.0189819358920467 -0.0130697170338 0.00533552985466667 -0.0153918387962667 0.01521440165 -0.0157104088333333 -0.0225000925651169 -0.001860917387 -0.0289737005018333 0.000222737973793334 -0.0185085685201667 0.007383886534 -0.00931069978966667 -0.00287430928326667 0.00119366026266667 0.0193347254192 0.000295902926666667 -3.17018933333333e-05 -0.0388282174 -0.0186715253346667 0.0058022711896 -0.00297551708756667 -5.82964823333333e-05 0.00456564198393333 -0.0270176625503667 -0.0162600486373333 -7.82658333333337e-05 -0.00586980469825333 0.0252495139546667 -0.0204373671516667 0.0442651927100667 -0.0128527650096 0.0138823068429833 -0.013667850792 0.00805528058367 0.000182354691743333 -0.0122112282325 0.0109635880413 0.00116513704333333 0.00811195197333333 0.018406258679 -0.0124369650156667 -0.000272907723333333 -0.02792135924011 0.00455038960666667 0.013056432509 0.00997749086379 0.006397911132 -0.00489457593646667 -0.0463599608228 -0.007887289171 -0.00551210947066667 0.015948385661 -0.00022677359 0.0035646070712 0.00678570531011667 0.0104295252933333 0.0254768694033333 0.00353123723 -4.17178966666667e-05 -0.0143436619933333 -0.0200248372485333 -0.0160222084674333 -0.011170998523 0.0290941595733333 0.02382765757918 0.0231451118743667 -0.00724109927166667 -0.010482005775 0.0133940531361667 -0.0156662002797267 0.0110853841976667 -0.000157675986666666 -0.015241447752 0.00538286206 -0.030902477489 -0.00117758729069333 0.0446546958333677 -3.72333691333334e-05 -0.0026969939403 0.0262310487067267 -0.0210502937694333 -0.0464781299423847 -0.000804513025173333 0.000123383324333333 -1.17098166666667e-05 0.0215259902983057 0.00557264131833333 0.00600551561266667 0.00533497650966667 0.02124319689 -0.0144928347776433 -0.0904914621423333 -0.00178546843888 -0.0653573851403667 0.0217485560353333 0.01512770908 -0.0051759392 -0.01254857564593 4.9553523e-05 0.0104999179786667 0.000552228096666667 -0.000281592629666667 -0.00950565906833333 -0.00888579587 -0.00723647337333333 -0.023080158745 0.0108532269666667 0.0456233464662 -0.00881859832286666 -0.00975737412566667 -0.0131892387456554 -0.0101632181998 0.00519505248256667 -0.0508401344831667 -0.0037558083943 -0.00361578889866667 0.00702651844233333 -0.02755524841 -0.00412249459246667 -0.011315876472 -0.0172943780577167 -0.00772541710566667 -0.0345949270757777 -4.64049966666667e-05 -0.0016291549 0.00795605082933333 -0.0212183156558333 0.000116860948466667 -0.00145722032 0.00389860870243333 -0.04820989162999 -0.00323132887273333 0.00782038814833333 -0.00171018421446367 -0.0338535134360833 -0.0151459564033333 -0.0089898193 -0.0423922536594333 0.00588136387333333 -0.000855043833333333 -0.01921754416 -0.0646434527651333 -0.00759959760333333 0.0223076375813333 0.00531632596966667 -0.03370506195 -0.04871147186396 -0.00288825485932 -0.0539736738143867 -0.0105854026574333 -0.0372603334526333 0.0200393217876667 -0.00789304915553333 -0.0065562894141 -0.0196589979477167 0.0352596186893333 0.0148166360966667 0.00424431829723333 -0.016382254082 -0.0132153220589667 -0.0510041200669065 -0.0451781776565 -0.0348081579750333 -0.02655687687401 -0.0364543718052333 -0.007391289992 -0.00165225841325333 -0.02442062976 0.00835297356666667 -0.0583714587132867 0.000115543296666667 -0.0078165563029 -0.03046518545925 -0.0372526371539 -0.0510963686538 -0.0381160459018 -0.0304276425728667 -0.0647414346660333 -0.02150747206936 -0.0427224768394667 -0.0148218604033333 -0.0122023762966667 -0.00031495946 -0.00655996774866667 0.0147108235289667 -0.0404547198336667 -0.0462187369149333 -0.018776622061 -0.0459074929307 0.001777636736 -0.0221907788388333 -0.0837038431403333 -0.0138135050160567 -0.0391467099966667 -0.000279808905333333 0.00340193487933333 0.005635450624 -0.00546499583666667 0.00914867983957767 -0.0108700291768067 -0.0236189668238347 0.0156034483610333 -0.00302298605 -0.000944356133533334 -0.00460343521251434 -0.0288820575037333 -0.04366410292201 -0.0151691656491667 -0.0342488858268767 0.00482227463 -0.0650729780521767 -0.0241572829290053 -0.0472355199999333 0.0165263157929 -0.0323282964541333 -0.0421940982265333 0.01299969226 0.000652281250000001 0.021217930708 -0.000783745471133335 0.0177622128767 0.0339595839258333 -0.0452000324255667 -0.0277625679896667 -0.0500378506166667 -0.0388302958133333 -0.0195023468934333 -0.0255619994433333 -0.0174555289563667 0.0137191240003333 -0.0118510975606667 -0.0308538570033333 -0.0305749934046 0.00565400932493334 -0.00695853285233333 -0.00501754118166667 0.0187595962186667 -0.01947046991 0.00139260852 -0.0367019517466667 -0.0175737354534333 -0.0095371744852 -0.00425777424 -0.000139404436666667 -0.00159280318609333 -0.01476912881 0.0205410625923333 -0.0143922217506667 0.000166764116666667 -0.0147578857626667 -0.0162844876333333 0.009646739685 0.000695677703333331 0.00965829932666667 0.00796232179333333 0.002755551834 0.00514368120666667 -0.0174232429433333 0.000215887066666667 0.00019014453 -0.0670409207218667 0.0169238232633333 -0.00938669 -0.0204942649533333 -0.00671567890333333 -0.0185471725173333 -0.026769810535 -0.02368870677 -0.0202046630343667 -0.0357339768166667 -0.03297365297 -0.0116428129703333 -0.0338014882556667 -0.000780587166666667 -0.0115735735803333 0.00499832643916 0.000475352784333334 0.0152860359521333 -0.0323098672021333 -0.0421217659353767 -0.000579916267666667 2.17096602400001e-05 0.000410607117333333 0.0171262618853333 -0.005300939647 -0.00115657349166667 0.00104259335584333 -0.012691124603 0.0165947888966667 0.0230964075848333 -0.00843076105130667 0.009277147741 -0.000630251112666667 0.0158980883699 -0.0432400583343333 0.0149954511753333 -0.00433060581266667 0.00128482687333333 0.020937652995 0.00525487641976667 0.0176074637093367 -0.041212970129236 -0.0130275974636667 -0.0401915639233333 -0.0098087624491 -0.019171394879 0.086515624976676 -0.00127981181666667 -0.0233646849462 -0.007605064460942 -0.02604659388706 -0.00317993609833333 0.0155270104328313 -0.000372757753733333 0.0154814928509767 -0.00552054636333333 0.0120598392139183 -0.0156355876096667 0.002073139389 0.000250729614366667 0.0127832760963817 -0.0112369356973333 -0.0260211660827333 -0.00497200591543333 -0.00317533819 0.00853752980943333 -0.00657557441333333 0.00923179862966667 -0.0132677142852667 -0.00908586286673333 -0.00563820042233333 0.0161613759513 0.00427017632043333 -0.0269132462099333 0.0178533104373333 -0.0218068020616667 -0.0195782640703333 -0.0491222705362667 -0.00115652800333333 -0.0152440039305 -0.0597705734890667 -0.0323278347016667 -0.00336965450538572 -0.0134689555951 -0.00242053856133333 0.000208088427 -0.0411551692793333 -0.005746976425 -0.0286066421233333 -0.0121712197890967 3.96552923333333e-05 -0.00130074738066667 0.0007626451579 0.0389925355029667 0.00100030819353333 -0.0118182464376667 0.0063917127956 0.02060375088448 -0.0426138256378 -0.000220103123 0.0112832227671 -0.0327274892433333 -0.0181865697672347 -0.0148345167078 -0.0316324508073333 0.00789507621166667 0.008839516896 -0.00327951135866667 0.000219508590000001 -0.0032141474102 -0.0304480188537 -0.0229089700810333 -0.0649455591225667 -0.0278849503376667 0.000531747892 -1.74705776666667e-05 0.0108523327596333 -0.00112589056813333 -0.056547951457377 -0.000261597289699999 0.015083541543 0.007049452038 -0.03692298015323 -0.0122029074438667 -0.00845077091566667 -0.0129345865566667 -0.000607377320666667 0.0081213451 -0.0233857886987 -0.00833218877406667 0.000209008322666667 -0.00197749683166667 -0.000385647623666667 0.0395162177529 0.0131211698453333 0.009256087233 0.0029908243021 0.00314403330446667 -0.000212426825166667 -0.0137549252273333 0.01204943871 -0.004010216965 -0.003226579106 -0.00440804656889 0.0065453200204 -0.0122798349481667 0.0249607400859 -0.0197447477995733 0.0254740887116667 -0.057459929836 0.00932201110242 -0.0270241627666667 0.0610697965710333 -0.00581259369333333 -0.0117606646246667 -0.00799934263266667 -0.00558263618786667 -0.00253875103266667 0.00782007915633333 -0.0225975894212 0.00228977773666667 -0.0261139658466667 0.00164041111233333 0.00873885602433333 0.00357508086066667 -0.0163244945607667 -0.00316938260267033 0.0107525484747 -0.00494779216756667 0.0144339723768667 0.000407672827666666 0.006820446619 -0.0545493074522333 0.01100532356542 0.021689014585 -0.013239124567 0.00425720858195667 0.0105374079597 -0.0110364882966667 0.00753709957666667 -0.014448903933 -0.04075330859735 -0.03181482647597 -0.036394266984 -0.00474575117 0.000198774362566667 -0.01856763984517 -0.0290143398766667 -0.0180411525236667 -0.03136360679805 -0.0225243628641667 -0.000886488063287 0.01877822311 0.0441817506436467 -0.0365568999873333 -0.00171311209697333 -0.0414252449323333 0.000933401165999999 0.00130204284333333 0.0233896481549833 -0.0105644874289 0.0198908489696667 0.014980783636 -0.0295796960856667 -0.000686254319000001 0.007236927517 -0.00718483117744667 -0.0195462639644567 0.0026873382904 -0.0135120600723333 0.00241252055086667 -0.00865352033276667 0.04152840058135 0.009527969855 -0.0386840863607897 -0.039384717775197 4.1679649e-05 0.0327036386262933 0.000240699005341333 -0.0522838737925367 0.013109481696 0.00670531036966667 0.00954708036323334 -0.01686852847027 -0.006515837368 0.0205974544903667 -0.02609707025092 -0.0120758304406333 -0.000255268688666667 -0.0206803149691333 0.0221627295153 -0.00414703579733333 0.00862619758692667 -0.0575042123619 -0.01522480451972 -0.0060804434207 0.0105890156288667 -0.05917931899 0.0069629821552 0.0024847516223 0.00717344967333333 -0.00291993708365533 -3.88462113333333e-05 -0.0285624256066667 -0.0243672895049667 -0.00567438585333333 -0.00816057596886667 -0.0246021163404633 0.0173774201107333 -0.0155112934593333 -0.0681021831746 -0.00847006522556667 -0.0182531830032133 -0.028415139501 -0.00632282474233333 -0.0116975069073167 0.00497315864266667 0.00921817947656667 -0.000383016328166665 0.00511808106133333 -0.0258240194130667 -0.0183462796911333 -0.03558173237033 0.012447702736703 -0.0293628871633333 8.49033142333333e-05 0.00329312259 -0.0323431847101333 0.0148323858626667 -0.001170405443 0.0135364482213333 -0.00668537676333333 0.00851222766803333 0.0166479664713 0.00719428548989 0.00724682972402733 -0.00562967786666667 -0.0209320739012 -0.00786458771994667 -0.0213334776683333 0.009109257132 -0.00127370261299667 -0.00254095868281033 -0.013940919046 0.00180288799973333 0.00614699781566667 0.000118066705333333 -0.0858900555024733 -0.07779481443424 -0.03099679929046 0.009443483750794 -0.00253026250013333 -0.0614827295623333 -0.0123671919648133 -0.00712555922557267 0.000224668344333333 0.00544297567843333 0.0269239850706933 -0.004529922517 0.0029084224602 -0.00401329789533333 0.00773793878375 -0.00182479404474 -0.00878634974625666 -0.0843831912919333 0.014868922926 0.000357433127666667 0.00302265003333333 -0.000756250447633333 0.0035933479046 0.000214667583333333 -0.00977008241253 -0.0232417616136667 0.001107609972 -0.0019541082569 8.57616826666667e-05 -0.000967550500399999 0.0187672928337713 -0.0310036983159133 -0.0337735498257833 -0.0426972164527137 -0.0177177125559 -0.0638455148039233 -0.042871897016 -0.0371713709570333 0.0352421275053 -0.00405142700256333 -0.0178679714426667 -0.00325287480396667 -0.0204791504021 0.0167012934768333 -0.00892793883467667 -0.00523232711623333 -0.0146831639444667 0.000164953367999999 0.00825952619733333 0.0218876338853333 -0.0295333150433333 0.00389131995433333 -0.010552882125 -0.03056644599814 -0.0118043038026667 -0.00255122089747 -0.00223980003066667 0.0168569095966667 -0.01686707678422 -0.0405413976046667 0.0005685558367 0.00453495997866667 -0.005476866024 0.0071233681065 -0.0476187352642467 -0.0303263453713333 -0.0261030897156667 0.00725090678433333 -0.0351110444209333 -0.0609330860087567 -0.0327819020318333 -0.0463705477788333 0.00714708779896667 -0.029769745406651 -0.00512000262533333 1.62931066666666e-05 -0.0140563535352667 -0.0107439574087813 -0.0736972924646667 0.00542085718033333 0.00367707918465233 -0.00504888175966667 -0.0244850960162667 -0.0281458404556333 0.000497263032766667 -0.020318700461 0.00011573434117 -0.000399312323333333 0.0104156832120333 -0.0114615261854533 -0.02043772048594 0.00447897739266667 -0.00654563139833333 -0.0262814800440667 -0.01952123876007 0.0240354855825333 0.00588481535733333 0.003878112013 -0.03612754658826 -0.00995191257333333 -0.0270243461667 -0.0163690712593667 0.000394683941486667 -0.00199852572 -0.00608073348726667 0.0115640378890567 -0.0076401241506 -0.000994178816566667 -0.04049625804 -0.0166181788727433 -0.00774045753303 -0.00191645815066667 0.00163596225436667 -0.046164834391018 -0.00801084825333333 -0.0353804158043333 0.0386626957066667 0.000868578586666667 -0.0398493299755667 0.00643701723537667 -0.000344554036666667 -0.0166448608597133 -0.01305529992 -0.0348370766315333 -0.0178207132053333 0.001053018663 -0.0125783365096667 -0.00436437441530308 -0.00342279576566667 -0.0467720093027867 7.23363740333333e-05 1.20051555333333e-05 -0.00782622166106667 -0.05670628326669 0.0161355143896667 -0.00634805075887733 -0.0475662526966667 -0.0156784771056333 -0.0243332856190333 0.00681593517266667 -0.0127412425991667 -0.0205926227766667 -0.0416829796783333 -0.0333611053278667 -0.042464492989 -0.0122726832341667 -0.000237184786666667 -0.0190663350950667 -0.0492713065279573 -0.00826293067098367 0.02722022121 -0.0226603206325667 0.00861735712416333 0.0020152703059 -0.0173231269783333 -0.00153530686140667 -0.007726136374 -0.00707652601915 -0.0235767628038667 0.00833507150343333 -0.00632870291307667 -0.0379377937814233 0.00708203843093333 -0.00434527938333333 0.010079555841 -4.60914366666947e-07 -9.26713693333334e-05 -0.00189055285766667 -0.05413505720182 -0.00855870100433333 0.0365932487133 -0.0025774645428 -0.0257882752173333 -0.0378402548626333 -0.00907558780866667 -0.0288636294686 -0.03406676583 -0.0152594574819667 -0.00109593171466667 -0.0175308830017667 -0.0459618392975 0.00936900854493333 -0.003126625835 -0.0345708100573833 -0.00834558017 0.00288850425826667 -0.00059744852 -0.0108180057909333 -0.0104853323666667 -0.0214947191876667 0.020671761084 -0.00781764644826667 -0.0276333057486567 0.027108545888 -4.72184333333333e-05 -0.0489209852915667 -0.0676757788871333 -0.02698338653274 -0.0140074383445 -0.01873163619 0.00901333947211 -0.0296838519066667 -0.0420483230882889 -0.000406002233333333 -0.0265114134178333 0.0172227428366667 -0.00664094649333333 -0.00378354612996667 -0.0340803455838933 0.00229321250936667 -0.0130384226141333 -0.0108272796313333 -0.0465288669875167 -0.003402612906 0.0142037430559 0.0173270141986667 -0.000721962253333333 -0.00296450492233333 -0.0158781964876667 -0.0201747258933333 -0.00702049222633333 -0.031761825312 -0.00102672510666667 -0.0028456986087 -0.000426629905 0.000224186242666667 -0.0296650903763333 -0.0326972633310333 -0.010384277933 -0.0256087063302133 -0.0141501057954167 0.0052182001733 -0.0110809802092967 -0.0347005592723 -0.0197956722615767 0.00733230279666667 0.0147416829316667 0.00749651776366667 -0.00754995134846667 0.00887808547123333 0.0123408113820623 -0.0136840786403333 -0.0379592386647867 0.00595098796433333 0.002276454677 0.000868533980333334 0.00176903343063333 -0.0256844909302 0.0155038032737333 -0.04706735095482 -0.0546457947648367 -0.01210199572 -0.0133558193413467 0.000620796423066667 -0.0135056397341 0.00147695300953334 -0.0469119740728333 -0.0133181114632667 0.00941713864893333 0.000495939090333333 -0.00473408204423333 0.0237712943933333 -0.0234648609196667 -0.00165888846686667 0.00408253672433333 -0.0122963059169533 -0.023820669955 -0.00909230806566667 -0.0184355607927667 -0.0628492219373367 -0.0479134925713667 -0.00778535549033333 -0.0310733566350767 -0.0154210440746667 -0.0532729121964111 -0.0131657336428667 -0.00288932030766667 -0.05140719396446 -0.0181787309412667 -0.00390289055766667 -0.0151264016693667 -0.0295360709113333 0.00456567858466667 0.000428507279666667 0.0202471466133333 0.006919074797 -0.0388323586933 -0.00582692512366667 -0.0199403024283333 -0.0175399209115667 -0.00391790437033333 -0.00889402249833333 7.4680933e-05 -0.00527584834850334 -0.00306427143413333 -0.000547029273333333 -0.0562236702323333 0.00379235048284 0.0114334179258384 -0.00829188262595367 -0.014302708237 -0.0674250901384 -0.0536758443529567 -0.00547160927333333 0.000355192864166667 0.00522759385573333 0.000244201597666667 -0.0151920725096667 0.0122987918466667 0.005571317912 -0.000141784503333333 0.0176609575833333 0.000404547456666667 0.00437334654666667 -0.0521604607131 -0.0343577797023333 3.37298622e-05 -0.00716378858166667 -0.0151258188856 -0.035010329683899 0.0386094903273333 0.03468926771738 0.0200588957428 -0.0458231517136367 -0.009895556072 0.0267611701883567 5.30142613333333e-05 -0.000123382374633333 0.0138807791366667 0.000115568728 -0.008387774221 9.70701273999995e-05 -0.0600486515079633 -0.0784431234959667 0.0231818144535849 -0.0423335497605333 -0.049871939567782 -0.0485294900403333 0.0281899015486333 -0.00490187152 0.000413537366333331 -0.0144826431926667 0.00305767629093333 0.0211681440992 0.0258883017540667 -0.012282630159 0.00879644321 0.0107691734822 0.00975806530366667 -0.0354652942053 -0.0607135805923333 0.00519253505733333 -0.005417760927 -0.016167327468 0.00906114182666667 0.012042521262 -0.01421496241 0.00110385651758333 -0.0278613286933333 -0.023886493378 -0.0243320584858567 -0.04467441149141 0.000604063739999998 -0.000575091715766667 -0.0423660404543067 -0.01513559843 -0.00408771684666667 0.0189147024103333 -0.000679170995666667 0.00611259451766667 -0.00211860121666667 -0.0432808025588433 5.78713463333333e-05 0.0225689113094333 -0.00164075302666667 0.003917189471 0.0127269075345333 0.005831750977 0.016945011636 -0.0737000295941 -0.00813081686533333 -4.61043133333334e-05 0.011439045079 -0.0141369757046667 -0.0161435949087667 0.00678271458933333 -0.0036208373677 -0.002230805335 0.007986477071 -0.0585504032863333 -0.00485633250643333 -0.0051775579539 -0.00912147783133333 0.00948653816966667 0.0209307538230667 0.0145563954921916 -0.0171856331920967 -0.0017357347852 -0.0071524145396 -0.0104008130253333 -0.000388982026900001 0.025874222418 -0.0365060859133333 0.00933908588821333 0.0308577731634667 -0.0288237190957167 0.003645635945 -0.0157650515466667 0.005253468125 -0.0320749563199 -0.0424827537308333 0.0559880449353333 0.0264654970505167 0.000342002152 -0.0419426992033333 0.03195054872989 -0.0042836433481 -0.00813315357566667 0.00603706416045667 -0.0178534563080333 0.0153179444038277 -0.0226957620252 0.0140445556736833 0.0231683482983333 0.0256569873611026 -0.0172479420584 0.000287957796333333 0.0765896139792667 -0.00329695840623333 -0.0103216005415447 0.0102888874133333 0.00536750162966667 0.00473441555666667 -0.0412829174353333 -0.028558233222 0.00856009905403333 -0.00747822129683333 -0.0179503281926667 0.00891646849833333 0.0172110088296 0.00352504023333333 0.00413168409293333 0.0234501705635667 0.00585153338963333 -0.0350483065776667 -0.00328039884366667 -0.0262857510203 -0.00930874947733333 0.0111585685048733 -0.0245011134944 -0.0144086052162667 0.000423750573333333 -0.04074512149525 -0.0187985036097667 -0.007757451501 2.11987746666667e-05 0.0095732489264716 -0.040402701638 -0.00750955101766667 0.00968455330153333 -0.0138398092333333 0.0512223938399983 -0.012878903737017 -0.0118487559516667 -0.0404691877429333 0.007354965379 -0.0191009887076667 0.00676956888766667 0.00494462701 0.007371377667 0.0302166737243333 0.00435560255766667 -0.0183234606151 0.0127731427319333 -0.043890103210482 -0.0204213820007667 -0.0036528508228 -0.0623628138816667 0.005240114251 -0.0168722313114933 -0.0474211951016667 -0.0232351399926333 -3.35330236666667e-05 -0.0214194808 -0.0447561846306667 -0.014566976138261 -0.01002737308 -0.0073022182406 0.00412051868633333 -0.0170946492363333 0.0100965528786667 0.00878580569366667 0.00949247273666667 -0.00042178296 0.0227196911823333 1.2581217e-05 0.007360680419 -0.000427727263299999 -0.00173677165926 -0.00382300000066667 -0.0142309169233667 -0.00743791911260333 -0.000543349993666667 -1.7568974e-05 -0.00697674191 0.004764189727 -0.00548496429566667 0.0241350015115 -0.0492702939356767 -0.00386017789733667 -0.00788174336666667 -0.0151829652816667 -0.0196525557766667 -0.005430866832 -0.00889560019 -0.0176920107766667 0.000662567558 -0.00029819776 0.00336009146333333 -0.0259601028616667 0.0129571315953333 0.000385217656666667 -0.00755818410866667 -0.0318343299286667 0.000417453996666667 0.000174657663333333 -7.90518466666667e-05 0.00316908767 -0.0449944658206667 -0.0174638800406667 0.00303703482553333 -0.0588952513528 1.27422173333333e-05 0.00532120570733333 -0.0109407238676667 0.0059769856908 -0.000652336966666667 -0.0947987953756667 -0.000542275673333333 0.0543297657362 0.01282709874673 -0.00463304636966667 -0.0147269438104533 9.59216533333333e-05 -0.030813914926 0.0439265487336667 0.0114140122793333 -0.017930513996 -0.0003021326 -0.0377197023253333 0.00426686049726667 0.000408128539433333 -0.000846216647333333 -0.0116753115456567 0.0198448782866667 0.0511041517623 -0.0615129734219333 -0.0331698481647233 0.008613390899129 0.0201487230186567 -0.009622516411 -0.00318788284233333 0.050088227261 -0.0256653827056 0.0200238324276333 0.0017673326844 -0.0376599098254833 0.00675330899056667 0.000393456093 -0.002230220879 -0.00525833196096667 0.03343466409 -0.001683526476 -0.0201829534493333 -0.000111793524866667 0.0618535542322703 0.005678575666357 -0.05185015778808 -5.99307e-05 0.0227561168654333 -0.00718931538 0.00589006067 0.0254797547713333 0.0441902523368833 0.0311837622622133 5.70334666666667e-05 -0.0140688570641667 -0.0129898197462 -0.0290335696444 0.044247608333 -0.002441011569 0.00289389545704333 -0.035426236749808 -0.0197787937277333 -0.0166114947513333 0.0042999427222 9.96796666666663e-06 0.0300296325826667 -0.0205494608383333 0.0215505602336667 0.00795660638108767 0.00951528978133667 -0.0132494777357037 0.0176506656336667 0.013086905892285 -0.0179944901822167 0.00921166357466667 -0.0581123069714667 -0.0554641425717667 -0.00669215783533333 0.011262341899 -0.04228374523587 -0.00040742624 -0.0306028240028667 -0.0459480418726667 -0.0235885876274667 -0.0374256485966667 -0.0510748235605167 0.0043031223667 -0.01162957019865 -0.00140017011666667 -0.0544720045683267 0.00805567114873333 0.000476928436666667 0.00122500812896667 0.000103632702 -0.000102255324766667 -0.0187525793520333 5.92845992566667e-05 -0.0091417182948 2.20598283333333e-05 -0.0194788022863333 -0.00558079790566667 -0.00532200653158333 -1.90120920666667e-05 -0.01795845772 -0.0343543383149 -0.00948418910595 0.0208201931763333 0.000215195029 -0.0317836684083333 0.0160157594317974 0.0182289992299333 -0.00427910704 0.00663259814566667 0.002649916306 0.000815058185333333 -0.00577229657833333 0.0110522913815667 -0.00729175512203333 -0.019001208528 -0.0136145435663333 0.00521332221304333 -0.004817846282 0.000706474828413333 -0.0373574491291567 0.0140634521746667 -5.87984503333333e-05 -0.00266821999193639 -0.0114453759413 0.00424049641820667 -0.000840976047 -0.0111462191 0.011837244402 -0.0189263561380333 -0.0078887981537 -0.0120066878075333 0.011182428961 -0.00514966088866667 -0.0181253878040333 -0.0426022663069383 0.0012576041217 -0.0112978973370667 -0.00879402844763333 -0.002007178522 0.0297833711243333 0.00699294556 -0.011732810844 -0.0208621976209433 -0.004192260037343 0.0112390202233333 -0.0164438490839233 -0.0471702826217467 -0.012448591417 -9.11213833333333e-05 0.006086986098 -0.0237660099363733 -0.0195140595696 -0.000144814526666667 0.000869976042703334 -0.0110655690127 -0.02212659122003 -0.0555375907384433 -0.0129865929368 0.00736163991333333 -0.0149640920370667 -0.0318321878871333 0.0133083824223333 0.00271956005416667 -0.00481485362266667 0.0102907207463333 -0.0465123650034 -0.00123210649733333 -0.000918550416 0.00724557375933333 -0.0215607001333333 -0.0210268140505 0.0131377622993333 -0.0334635376287667 0.000543268092 -0.054962955770088 -0.0162445231366667 -0.0101290302636667 0.0042417475918 -0.00839437421916667 -0.0120273524240333 -0.0184924304277667 -0.00462489843633333 -0.0342844528362947 0.00482392386723333 -0.0233310550343333 -0.000199772906666667 0.0152038456900733 0.00563320358666667 -0.0424483608156667 -0.0342238792623333 -0.0401417523365667 -0.0175425365541333 -0.0213356826573333 -0.01092996408881 0.0223241994883333 -0.010994399429 -3.15672098666667e-05 -0.0128444322626667 -0.01638440879738 0.003536546489 -0.0002251813245 -0.00780938136333333 -0.0159129219103333 -0.026802858912 -0.00679564899493333 -0.00241041894666667 0.0001347283426 -0.0293401562851 0.0176472207348 0.0241089562873858 -0.0480662184063333 -0.020661435084 0.0329674762386667 0.00609487338141333 -0.00268490767366667 7.03407563333333e-05 -0.00306235928333333 -0.00293044028966667 -0.000577209640743334 0.00522377508933333 0.008293682379 0.005559030342 0.03168842921 -0.00694333477296667 0.011679049363 0.015667010159 -0.000426333326 0.0100414530753333 -7.69831633333334e-05 0.000410163491 -0.020030052226 -0.0233856617548 0.00537031023466667 0.0116674247666667 -0.07648628323 0.0292231325633967 -0.0279850972028767 0.00789261204066667 0.00546704919 0.00540569736288333 0.00265163155 -0.000805966859666667 0.000911282512157665 -0.0275578457256667 -0.0089320618761 -0.0109316667562033 -0.0148124339524667 0.005977815204 -0.03701875747455 -0.020913940317 -0.00734118595666667 -0.008551178446 -0.0376348339719167 -0.0151515615766667 -0.023216289334 -0.0663434552334433 -0.0431445816832 -0.00356148263973333 -0.00195888802533333 0.0125628893385767 -0.0383855979716667 -0.050925640421 0.005765294935 3.12813333333337e-07 -0.06502641841679 -0.0236827192011367 -0.0317763166689 0.0297487141873333 -0.0203754218233333 -0.0275067866133333 -0.0359534103049333 -0.0273242043963063 -3.63512360633333e-05 -2.94338999e-05 0.003826968432 -0.0611516077854 0.005402133712715 0.006821865663 0.00518444120333333 -0.02435112191872 -0.0508016655361667 0.00608546357466667 -0.0318261955466667 -0.0281120924175 -0.0185968856733333 -0.0402864327030667 0.0067889989397 -0.02149112355954 -0.0514891950622 -0.0287597978416467 -0.006416864524 -0.0153456596866667 -0.00141563216233333 -0.0134582206743167 -0.0526679794033 -0.0250238822107667 -0.002888815507 -0.0586682086331467 0.00631477628066667 -0.0441612673432333 0.0185450261973333 0.0017531244353 -0.000161255203333333 -0.0237415271283333 0.0160886409933333 -0.044456100982474 -0.0155526979648938 -0.0154271108132667 -0.0300202347312667 -0.00022127177 -1.14196696666667e-05 0.00725970605433334 0.00552717508666667 -0.00558143857921333 -0.0213086743860667 -0.0216741827083333 2.97504388e-05 -0.0411325349893333 0.0108735281766667 -0.0180357278765 0.00365546818643333 -0.0234843818812 -0.0159285637401167 0.00297120759666667 0.009584436536 0.00380987692533333 0.0119792212698333 -0.0100059804607033 -0.02946393356562 0.00390872966266667 -0.03093452298 0.000838787701656668 2.38513666666667e-05 0.0152083866507333 -0.0253055776453333 -0.02480877642 0.00107589412533333 -0.02757952601592 -0.05095316499873 0.0268764744233333 -0.0338054980563333 -0.0183422904960333 -0.00647140557858567 -0.0364538464381963 -0.0390775704426667 -0.0330909441085667 -0.02231505214 -0.0150641151613333 -0.0383127221467707 -0.0184915620846667 -0.0387704409256107 -0.0449110160852 -0.0353040755841667 -0.0167363803821433 -0.0241460429191333 0.013477639703672 -0.00120077923966667 -0.0681089824332 -0.0211255419896667 -0.031573495605971 -0.00922954501794567 -0.06817471122936 0.018677156858 -0.0704351438291333 -0.0304883875779333 -0.012143006016 -0.0183919984448 -0.00702047887633333 -0.0406519154819633 -0.0295665725862233 -0.00895587321823333 -5.65721793333333e-05 -0.00252253223 0.0120883415416667 -0.0115785140396667 -0.00573273041666667 -0.00299593932990567 -0.01781948099001 -0.0200787783388987 -0.0291273410093367 -0.0231536915743333 -0.0386964195838333 -0.0223939663693333 -0.0272228342783333 -0.0269982468733333 -0.0423306110746833 -0.0208564425563333 -0.067652313778 -0.044367086154 -0.0175809301605 -0.0200254587822 0.003992140914 -0.00321136679182367 -0.0392770631345833 -0.0428035250593 -0.0104911719085333 -0.0219393350726667 0.0439088652636667 0.00660944493046667 -0.0321744299339333 -0.053086935919 0.0149576528148477 -0.04364323276292 0.0101187743826667 -0.0072639268217 -0.00630169120553333 -0.0112933099769 -0.0436777636873333 0.00241289152955 -0.0579617081963333 0.00660540053866 -0.0239923595524333 -0.00651358608133333 -0.0321179928500333 -0.0360572368493233 -0.026617188497 0.0128746026696667 0.000509454771833334 -0.0111893889233333 -0.00274860538583333 0.000313856854666667 -0.00322438808133333 0.0128859468106 0.00944233475466667 -0.0013106587 0.000576483463333333 -0.005023041423 0.000454184263333333 0.0150056219888 -0.00977611257052 -0.0313123280129333 -6.7156926e-05 0.000915978546333333 0.00418044724633333 0.0042037581235 2.65635847666667e-05 4.69807310716669e-05 0.0632445105684133 -0.00608725202009667 0.00759413090333334 -0.00318589975066667 -0.0133946974327833 -0.00549493211366667 -0.00152188077456667 -0.012344633932 -0.0431991340583333 0.0339748949264667 0.00663791060755333 -0.0190938832803333 0.0550114388132153 0.00991626073092 0.0305605036793333 -0.0191051354196767 -0.0461933489713333 -0.00480626424247433 -0.00347497286333333 -0.0606881578003333 0.0253173858691333 0.00645199305106667 -0.024988758711 0.04389478059394 -0.057308770974 -0.0033486196723 -0.00523545940846 -0.00564513389066667 0.04955312650997 -0.00589637920305 -0.0106255699035667 0.01548310358 -0.009544493794 -0.00915446901933333 -0.0302759985613333 -0.00390564289666667 -0.00530094866234667 0.026119198536614 4.47949833333333e-05 -0.000570888375 0.00415619799452333 -0.00429778320666667 -0.0549065338060333 0.00223350327633333 -0.0162091176666667 -0.0224454773946667 0.0140272679643333 -0.0303292212176667 -0.0119767714377867 -0.0073266595365 0.005817251841852 0.0188550786511067 -0.0263129825090989 -0.0131573762366667 -0.00868288927333333 -0.0570840281951867 -0.02324538220519 -0.0246989273324667 0.0227592851616667 -0.0117510502938667 -0.0009368505718 -0.003478017689 -0.0124936297944667 -0.0567634420825667 0.00667864961266667 -0.00759575115944333 0.00147280446333333 -0.00466661406066667 0.0225096080833333 -0.0723810510982 -0.0141809325006667 -0.0228224990466667 -0.000453998924333333 -0.0425565076472833 -0.00588528739983333 -0.0576527803800667 0.000451093293000001 -4.8565187e-06 0.002184989012 0.0307051653276 -0.02837423715 -0.0264496561243333 -0.01578492785 -0.00492811907433333 -0.00065088188 -0.015206044032 0.00922894089466667 -0.0153307185956667 0.00565786818525333 -0.0176360861466667 -0.000573777603333333 -0.0241264869514667 -0.010781131947 -0.00727110159246667 -0.0129250209166667 0.00101984102 -0.0405340017566333 -0.00631737924343667 0.0129693321981233 -0.0247478939673333 0.00537178385033333 0.00558593778736333 -0.0166359674993667 0.0104899915726667 -0.0146975403667333 -0.0244261572503333 -0.008159984515 0.0197098545873333 -0.0946074953826333 -0.00144961420666667 -0.0268462814833333 -0.02418763833143 0.0002078206281 -0.0150400887204333 -0.0551280746921 -0.000218448603333333 0.00120788612333333 -0.0120159420373333 -0.0138871886061667 -0.0183672904606333 -0.00306511408852 -0.0235782462453333 0.00335884272333333 -0.0252465958723333 0.00913957237333333 0.00141349944266667 -0.0448353959761667 -0.0654193904053733 -0.0561843904706 -0.0112999059273333 0.000267979490333333 0.0128179793663333 -0.00401878015803333 -0.0001172184 0.00141652847933333 0.00760313181633334 -0.0126146252535667 6.45952999999955e-06 0.00232816342 -0.00495930235666667 0.00225062386133333 -0.003269739671 0.0079686166539 -0.0422270951587167 -0.00580687361633333 -0.0105576279937 -0.00570718619804333 -0.054088295653 -0.0202273437776667 -0.006814289517 -0.00215362062276667 0.00797639876336667 -0.041748668968673 -0.0050684277752 -0.0111256524742 -0.00395955289493333 0.000254805804666667 -0.000172775772333333 -0.00614740315333333 -0.011575837021191 -0.0241320582723333 -0.0186585660873333 -0.0173537433966667 -0.00912113369966667 -0.0384049713637267 0.0148855741759733 -0.01908623827 0.00503695577057667 -0.0076907620931 -0.03238024428 -0.0160780848782667 -0.00568793824503333 -0.0161994664728 -0.00251899558926667 0.003977124694 0.00423908951406667 -0.0490150485265923 -0.0627371251835333 -0.0112815286153 -0.0453215991647067 -0.0332039908727467 0.00568828438753333 -0.0458321419135 -0.0552825981159 -0.032349197669 -0.052216642825 -0.045982846291 -0.0399405809081667 -0.001600582801 0.000704672515816668 0.000134356768 -0.018510508958 0.000771060916666667 -0.010965984877 -0.00209674489333333 -0.0179159489226667 0.00819428952266667 -0.0239498025714 -0.0237407306366733 -0.00636862664633333 -0.00512988255366667 -0.0045961513215 1.757895e-05 0.005546681192 0.000356311449933333 -0.00190802945485 -0.00409856700103333 -0.0251132497839333 -0.0500232604547667 0.00775902939206667 0.010946606821 -0.028007149053274 -0.030647551928 0.0029053375798 -0.0193096112626667 0.00166418939566667 0.0124052014721233 0.001309535574 -0.00279127878241 0.00044447778 0.0001590442 0.00580053668066667 6.5454632e-05 -0.00622368118666667 -0.0173073978994333 -0.00402491132483333 -0.048644111799 -0.0531620210893667 -0.00208936252166667 -0.0212785128686333 -0.0208645135693333 0.00185633687933333 0.00411262391786 0.000664376712666667 -0.037138955626594 -0.0169483609343333 0.00508580785133333 0.0225831150242667 -0.000182580943333333 -0.0084066959232 -0.0126788095223667 0.00967048324833333 -0.0102630470238 0.0149628513023 0.00400493346533333 -0.019299796898 -0.0124051021053333 -0.00613908311646667 0.0290334806121333 -0.00370274623016667 0.00247433865433333 0.0158122945931333 -0.000465060019333333 0.00908670522 -0.00717525750353333 -0.0267939227233333 -0.0103830626697667 -0.0360140056113333 0.00713440309663333 -0.0272550770015667 0.006502760645968 0.000166838716666667 -0.0247518972031 0.0216115924917333 -0.00898942374155334 0.000137779858 -0.0391535174333333 0.0445986129175667 0.0099997003 0.0159088038629933 -0.0173019784247597 0.0134338190639833 -0.0183412761196667 -0.0195024598436667 0.00626393420366667 0.000103685937666667 -0.0036500431296 -0.0453645228666667 0.00450080291416 -4.04038046666667e-05 -0.0203075606534667 -0.0149275729148633 -0.0221896477766667 -0.00181772583366667 -0.000762179418333332 -0.0623692573173 -0.0342294789727333 -0.0197093568962333 0.0116900650636 -0.0418166445513333 0.028571148713 0.0224150797416819 -0.0491101112889333 0.00303442351 -0.0571403600433333 -0.012407394976 0.00075676659 0.0118064986456667 0.0445719335113333 0.001945881854387 -0.00245368308308233 -0.0279655372600033 -0.00849674219234367 -0.0329087465699367 -0.0269900776548443 0.00833435498522334 -0.0138308838677 0.0283602563424533 -0.0492324719681 -1.1636544e-05 -0.021925471337 -0.02595562320501 0.029288593294 -0.0149636702265637 -0.00666062284266667 -0.00492374691610667 -0.0314275346209333 -0.0245705106536667 -0.0145307456693333 0.0164759127666667 -0.01830456772028 -0.0130949554483333 -0.0507404496519333 -0.000289195342 -0.00777130110333333 0.000857501188983332 0.0130650874867267 -0.0173863439920767 -0.0111045611266667 -0.0311427207372257 4.58424806666667e-05 -0.0028438970919 0.0149312993125 -0.000128773383333333 -0.0029507365999 -0.0123440446494333 -0.0388915666 -0.0340766557953333 -0.0690860388949667 -0.0036333853394 -0.043743666204 -0.0523136789440667 -0.0135095604066667 0.0131371632039 -0.0062110674321 -0.00692801918580333 0.000290951546666667 -0.0112897430037667 0.00494418028433333 0.076349227619226 -6.96602553333333e-05 0.00275431151608 -0.0411834090763333 -0.00370828492036667 0.00338752525633333 -0.0184091826153333 -0.00830311405333333 -0.00029454602 -0.0143256471243667 -6.95381995e-05 -0.00884796419533333 0.021712604607 -0.00639682331833333 -0.0042287446771 -0.0563925824732 -0.0355321268672733 0.0203026312283167 -0.0105053616342667 0.0136300685296333 -0.01492292929 -0.0132920698629667 -0.00921390917973333 0.018556074685 0.02016064248 -0.0347853290647333 -0.015037809326977 -0.00498784883333333 0.000407296583 0.000277209814566667 0.0122419139842 0.0130973807208 -0.0203220210978 -0.0420951562081667 -0.0437862223765 0.00424587205333333 -0.00629440047717333 0.04100034842144 -0.0241607347404333 0.018674165801739 0.000327319228 0.000110898086970999 -0.0424481614714233 -0.0633039822073333 0.000726522878666666 0.0118306451106667 0.007493761192 0.00171203499497333 0.0256260502106 -0.00269369859303333 0.00644270630333333 -0.00582161105833333 0.00891029164880667 0.0123043703986667 -0.0299682926140733 0.0111495489984467 -0.0185320824643333 -0.0213784310946667 -0.02522984461631 -0.0126836484727867 -0.0232244449513928 -0.0113381951148 -0.027172557416 -0.0023560429208 0.007866698709 0.022833545467 -0.01667727942 -0.0114200672202 0.005211616906 -0.0585145160400833 -0.0185767031563333 -9.544714e-05 -0.053063869029 -0.0460541261933333 0.0103057088596 0.000533478736666667 -0.0118103701666667 -0.0147356299573333 -0.0150643794166667 -0.0158225142656667 -0.0684006307113333 -0.0547784884826467 -0.0307854378541 9.00890352333328e-05 -0.00163469942603667 -0.031364051381 0.031416305016 -0.0392857405108803 -0.00255041156826667 -0.0151333157265633 -0.0736891291121 1.13623333333333e-05 0.005813819372 -0.0604149049075333 -0.0167655360582333 -0.022194232316 0.0114667155299333 0.000617705403333333 0.000740176941333334 -0.0186390182086667 -0.00524158715333333 0.00267438661666667 0.00529839482383333 -0.0001641053 0.00432841761033333 -0.0364716645572467 0.0044711614279 -0.00439827297149967 -0.0113039345819533 -0.00320540345833333 -0.02361151522117 -0.0195231346460733 -0.00112956800666667 -0.0315081973203337 -0.05052386718128 -0.0172653674807667 0.00105034826336667 -0.0203962987743333 -0.00993562616166667 -0.0148939909898667 -0.00105426595866667 -0.0206752544505153 -0.0154302187546667 -0.0217464640905867 -0.0167193708213333 4.16356292e-05 0.00821580123333333 -0.039437472486 0.0102646011393333 0.00586180052796667 -0.0580421456141 0.00377955963823333 -0.01946486285312 -0.02877280001816 0.0118860216903333 -0.00838418474166667 0.000603428936333333 0.00964492627 -0.0390578694411 -0.00345555346133333 -0.0131788862649567 -0.00124637433263333 0.011205179618 -0.0278825700392 -0.019036352485 -0.0613617177698 -0.007890820741 -0.0448007451254763 -0.00421026692186667 -0.0093928995697 0.00593666068011667 0.0148782826933333 0.00377987619333333 0.0268557369 0.00950881065966667 -0.0149289118465333 -0.00883997603766667 0.0006240736861 -0.0485542170919133 0.00382328232333333 -0.009147793212 -0.0181529819733333 -0.006981053686 0.00599250442333333 -0.0243184335533333 -0.0103203789213667 -0.006632482531 -0.00185301173066667 -6.20791786666667e-05 -0.0528328079722333 0.00736814868966667 -0.045389110129 -0.045193938030703 0.00271996673 -0.0252113852122 -0.00330670842933333 -0.024366809685 -0.01406209695 -0.00710906005533333 -0.0017872819 -0.0342043944516467 -0.0135709021660667 -0.036910861553245 -0.0162320367429 0.0149410296592813 -0.00510580367750333 -0.00695755450833333 -0.0403912499953333 -0.0339168689626 -0.00583719722943333 0.044211099392 -0.0118564038959667 -0.0512865152721333 -0.0212310767152667 -0.000116365558303334 -0.0199230654033333 -0.0382232434296667 7.6290858378e-05 0.0135337639711767 0.0043128922161 0.00385717425616667 -0.0014103183768 0.00321224665383333 -0.0513292499685 0.0115145929149667 -0.00315932929 0.00493605627563333 0.00434491297566667 -0.000835315712180333 -0.01951577112012 0.000500520980713334 -0.00232410347301 -0.0112743817113333 -0.0157838977409333 -0.0361226981230567 -0.079447606242 -0.0232339047696667 -0.0316832320383333 -0.0375290937151667 -0.00357935885933333 -0.0264420663416 -0.034129213886 0.0150807610921667 -0.0231585920982757 -0.0660265229756667 0.000409136461900001 -0.000136350600333333 -0.0010821095501 -0.042751661893 -0.014325922233 -0.0150267509088 -0.0400827763163333 -0.0256355143279 -0.0434645629742503 -0.00171784524186667 -0.0284829751837767 -0.0174533381765533 0.00669321686066667 -4.33305846666667e-05 -0.0443510320040867 -0.00633776870144333 -0.0176886930899333 -0.0291266442966667 -0.030219826772 -0.00382513047833333 -0.00581854039643333 -0.00033924179 -0.0034004173639 0.0128801897493404 -0.0604642495893667 -0.0186316180696667 -0.0440319849643333 -0.0749277142309933 -0.00930717622463333 -0.00653327580236667 0.000409334863585398 -0.0039101555978 -0.0351719899326667 -0.0109392983253 -0.0118535248897 -0.00973416827273333 -0.00383220013873333 -0.0223310985771967 -0.00585712843833333 -0.0114659112433333 0.0169344749893333 -0.0195825115851667 -0.0293680467420333 0.0431043627449333 0.01144033011 -0.00944151021333333 0.00267778316766667 -0.0126867346883667 -0.0216783626709 0.0141333658194667 -0.0494349146024667 0.011252318458612 2.06353033333333e-05 -0.00255447907673333 -0.033578321171159 -0.00625475996733333 -0.00220260911733333 -0.0744789703071267 -0.00096984057 -0.0252356235303433 0.0135483653506 -0.0775931763654033 -0.0274601385976867 0.03162022671538 -0.0425542942788133 -0.0168950041113333 -0.0373829969784567 -0.0583554501754767 0.000100303551333333 -0.01144483405086 -0.013185295535 -0.0398321741308333 -0.004803926965 -0.0598315258473333 -0.009452466146 -0.0243572329843333 -0.0389538179758333 -0.0147765787592 -0.00695797577273333 -0.0218632541154067 -0.004212535646 -0.0153347467766667 -0.0598975952092573 -0.044989507059 -0.0111964916769 -0.0615566387906 -0.0265552799500333 -0.0339027430013333 -0.0278565527319333 -0.0504361894373333 -0.0293986007575667 -0.005774694549483 -0.0117428638533 -0.0185153704298667 -0.0532117620910667 -0.0107033664395667 -0.00546435790118157 -0.00513613634666667 -0.00629339787536667 -0.02127616843949 0.0351592909203167 -0.0207410928074667 -0.0187570461869967 -0.0312961550660667 -0.0397381799356667 0.00233803544 0.000975571469666665 0.0213065142096667 -0.0515932716834241 -0.0395602246833333 0.000893534590866667 0.0011328667148 0.000111289736666667 -0.0426875271045667 -0.0149865190972 -0.00839038278766667 -0.0104658109224687 -0.017307260351221 -0.0110880545786667 -0.02352793985 0.0120189569498 -0.0454450554343433 -0.0528777868730033 -0.003113684677 -0.0348500771535223 -0.00089317302 -0.0339407683114636 -0.00689732799666667 0.02487814511 -0.0363676615228667 0.000445518876666667 0.0169667005827433 -0.0480576919299 -0.00356422560333333 -0.0181157697634233 -0.0199620586116667 -0.0120739068887146 -0.0309088404942667 -0.0202153906370667 -0.031774047468 -0.00897850410944333 0.0339344428421453 -0.01518230814 -0.0169549975394333 -0.0295358939145 -0.0379526367066333 0.0288480179169 -0.014258781845 -0.0415528300281333 -0.0130284604636667 -0.0450679182137333 -0.0257960491258667 -0.00751704419766667 -0.0245273987617 -0.0553366455578867 -0.00531169348413333 -0.0396820139040667 -0.0526720079298467 -0.0379607159776 -0.0374861586380333 -1.43592099999987e-05 -0.0458143959911 -0.0459150106793767 -0.0078556088871 0.00611893157336667 -0.0200075745627333 -0.0128386051852 -0.000381919796666667 -0.000226888806666667 -0.0114402969233333 -0.0178566007763333 -0.00856407489892333 -0.044629949837 -0.0083812281942 -0.00225135330033333 -0.0027188212609 -0.0001026576454 -0.0265927552716333 0.0237981301049123 -0.0721007386052067 -0.0226071915848 0.0149112473862833 -0.01704247658753 -0.0178702218981333 -0.00344146017766667 -5.69925946666666e-05 0.00106111751866667 -0.0230874432283333 -0.001839702058 -0.0202533956913333 -0.000148008096666667 -0.00125344235664333 0.0003583324568 -0.03002882355 -0.0258800944167 -0.0130377964132333 0.0189657012886333 -0.0049717862423 -0.00221509388033333 -0.0050290744889 -0.00167830316293333 -0.036772659794 -0.0244075579857667 -0.000106361552666667 -0.0137466598648333 -0.00686932634733333 -0.00696071300333333 -0.044007900089 0.00434099847003333 -0.0347066252516667 -0.0141479319343333 0.01590919522 0.0331228379633333 -0.0454697120265267 -0.0218973851521167 -0.01384518527 0.0114089233966667 -0.000286092163333333 0.0016865809556 0.00355201015666667 -0.000434784240666667 -0.019086271284 -0.0455615988266667 0.00983787032266667 0.00191599794433333 -0.00158066726333333 0.0102180029456667 -0.0222899571962667 -0.0109360722885433 0.000928021029726666 0.000185298279066667 0.0251173145407333 -0.0239914196382 -0.0120458959416667 -0.0060765516957 0.0108766879878267 -0.0209763111991 0.0198292273113333 -0.01151860702798 0.00411672987966667 0.01614821852303 -0.00289408887166667 -0.0276314950283333 0.00832698067283333 0.008570749907 -0.00538317773066667 -0.0259217141841667 -0.040988144835024 0.00835473513933334 -0.0105095829568 -0.0115767404066667 -0.00226480670476667 0.00249433386673766 -0.0410309445334 0.0059628586196 -0.00796092874066667 -0.0190257032548333 0.00620582457333333 -0.0202753203933 -0.0182188276265223 -0.0137970300938 0.00702699465966667 0.00547657332666667 -0.0128934521309733 -0.025858078083 -0.00068989026 0.00641065992 -0.01835170696723 -0.00834789899366667 0.00213606392266667 -0.00384341122621333 0.0453707830608933 0.0126775528104333 -0.0299258948093333 -0.0395251967546333 -0.0428602349343333 0.00156895187966667 -0.00554647573845667 -0.02724654219144 -0.016074550321 -0.00187736208366667 -0.0111368630333333 -0.0361393374554167 -0.0107313071343333 -0.07740915371015 0.0135578005808 -0.0111682001066667 -0.0183998314066667 -0.0281515949726 0.0178407476810333 -0.0377829253673333 -0.0465292976826667 -0.004024469911 -0.00203092357203333 -0.00772972052133333 0.00200693497043333 0.00424822163366667 -0.0103828078393 -0.0304152720106667 9.62043607e-05 -0.0556999257107633 0.0171730987247 0.00170857445543334 -0.0407409493466533 0.00185012693666667 -0.000413189488333333 0.000624231306333333 -0.022144409351 0.04909093417 -0.0662424153877673 -0.01636430784428 -0.021913699288 -0.0131205765956667 -0.041902078144 0.00861652857973333 -0.035006464068 -0.0449243508206 -1.180816e-06 0.004529641628 0.000123342943333333 -0.0095875697028 -0.0111629815429333 0.0178195099756667 0.003794143742 -0.0187165076572667 0.0056253262 -0.0058718588907 -0.06342599800666 -0.006472957064955 -0.02765789947405 -0.0173839228609667 -0.0239452703068 0.000291659940014334 0.0133151677183333 -0.000424728293666667 -0.013999843646045 0.0081369145749 -0.0360906718819667 -0.000638089982466667 -0.0468757804315 -0.0193953229562 -0.0164604546022 -0.00274485194266667 0.0121104821503333 0.012808318468 8.19867826666667e-05 -2.871372e-05 -0.00867800522026667 -0.00759175803066667 -0.0267967936358 0.0275446323671333 0.000415823342666667 0.00561928206373333 -0.0250644318583333 -0.0152813096764333 -0.0276114264766667 0.0118273989663333 -0.01313756572648 0.00594194160375 -0.0227548918066667 -0.00738388456766667 -0.00465074338666667 0.00685323306143333 -0.00834746617666667 -0.0183690177797 0.0080332283 0.0145309713796667 -0.03552219129 -0.00793963737966667 0.0100744693276667 0.00899138808733333 0.027011926096 -0.0300913774256667 0.00123059955913333 -0.05954928300796 -0.011696126551 -0.0156074398048667 -0.00121503192123333 0.0316390604313 -0.0161691389886307 0.00264385418733333 -0.00886333654733333 -0.0126143016553333 -0.0106022867133333 -0.0278687746818 0.00143440102822 -0.01521168346038 0.018491046880621 0.02480306661481 0.0103175840578667 0.00382513771866667 -0.0123476232168667 -0.025692207453 -0.0101025278836 0.009227025981 -0.0148332267336867 -8.83743240000008e-05 0.00832245080734667 0.00443512918853333 0.00111863863023333 -0.0260994091224433 -0.00386061663513333 -0.0235458428404167 0.0302568919446333 0.0310881741453333 -0.00497220230862 -0.0133410349058033 -0.00323970760446667 0.0741825749783333 -0.0158196543966667 0.0149480998516667 -0.0017569850752 -0.005243360365 0.0305372121771 0.00153646671766667 0.00413060412933333 0.01823460442783 -0.0123001132761291 -0.0420132402855333 -0.0142154758796667 -0.00241691434416834 0.00136981869683333 -0.00820373085333333 -0.0301108557196667 -0.007144197864 -0.0275630926613103 0.0191211864416667 -0.0111800113925 0.00119879721866667 -0.00173460749635 -0.0211773649166667 -0.008616622347486 -0.00144233427950633 -0.031451568057 0.00436464019974667 -0.0199501749626 -0.002872099621957 0.00306453174033333 0.00556486088266667 0.000143962545366667 0.0034891797594 -0.0299604693928367 0.00148602192333333 -0.0417641892816333 -0.0463826106738333 0.01902799444093 -0.00457821769766667 -0.00208034124866667 0.00043982556 -0.000493123525303333 0.0353526110348567 -0.000174413191666667 0.00834498993243334 -0.0108389995466 -4.408203623e-05 -0.0235178350403333 -0.0153094842102333 -0.0083604417357 0.022079569646 0.00535929840300666 -0.0262405483315 -0.01022873004 0.0177813112726667 -0.00701094206966667 -0.00348692696466667 -0.0976435005002567 -0.004888343794 -0.006770774179 -0.01061612372522 -0.000698001866666667 0.05039071274 -0.00835794535496667 0.00285160781333333 0.00109985946466667 0.00559304498316667 -0.0183604574676667 -0.000131576276666667 0.0143986015591667 -0.01127854337033 3.206257e-05 0.0134323487933333 -0.0466676141550033 0.0121118103902333 -0.0282044231751333 -0.0004992502 -0.0316289434598333 -0.0144763770377533 0.0219638763172667 0.031820538775547 -0.0465364859673333 0.007418106513 -0.02533796669045 0.00783479633666667 0.00779016117666667 -0.0221664945139 -0.0380074255312667 -0.080200764829 -0.022572214673269 0.024867330444908 -0.0563869547506667 0.00403418380566667 0.0384540707229333 -0.0089058863177929 -0.020961688979 -0.00412817878789667 4.25627600000001e-06 -0.00488139348 -0.0329720403750447 -0.0357803941327367 0.0123330676816 -0.011903508790044 0.00702639119326667 -0.0243493567038067 -0.00595453138066667 -0.00065015151653 -0.026865708289 0.00031907008 -0.0001164916 0.0016711794007 0.00621315847466667 -0.0223184368003333 -0.0181613050633333 -0.0641221323381 -0.000633756387666667 -0.00407000387 -0.0520708837280333 0.00325191752276667 -0.02578823330772 -0.0607051989452967 -0.0204123165379667 -0.00164172779144333 0.0032264756 -0.0158791372327333 -0.0750376597303333 -0.0512600762275667 -0.0362252421294667 -0.00865654970590734 -0.00956439193873333 -0.0191829283027633 -0.00792954808666667 -0.0258386359282667 0.00391821815 0.0157975590462 0.0191382132224545 0.0101206832136 -0.0341845589570033 0.00833912891313333 0.00722688089093333 -0.0206723475576667 3.61279333333333e-05 -0.0206158426285233 -0.02296292865 -0.0239253427675 0.013566732963 0.0207186562459667 0.00639604729866667 -0.0776528039507 -0.0188948387560167 -0.0320670907643333 0.0322761460699743 -0.00796648891683334 -0.00282084869610333 -0.0644827772743667 -0.065345629217 -0.00768641377233333 -0.00287843639566667 -0.00639082986153333 -0.00399840596666667 -7.42808899999968e-06 -0.02390730390698 -0.001035407881 -0.0139411095288 0.00278544120533333 0.00662858967786667 0.00894777292966667 -0.00870815852333333 -0.0677401006723333 0.0197838365592 -0.00565782242666667 0.0474749421368033 -0.04193667905841 0.00541001044977666 -0.0125278530126667 0.022495675091158 -0.0254197050416667 -0.0113639116171 -0.0262082833893333 0.00097303796 0.0473140428254667 0.0014423185626 -0.0543219599264 -0.0210051168056667 0.000661183792433335 -0.00488259993933333 -0.008758010248 -0.0198826866366667 0.00269150081859 -0.0297529491482533 -0.03106516601 -0.00205714911666667 -0.027680063718 0.0101836787933333 -0.001628764873 0.0038910747883 0.0196204783524167 -0.0159123998963333 -0.0167491910313333 -0.00368459758333333 -0.00719179363073333 -0.0470470482552 0.00134141156466667 0.01482390674 -0.0318007760536667 0.00948291589988667 -0.00792207708460867 -0.0046330426919 -0.0235448991666667 -0.025099263709 -0.0153176194593333 -0.0536989469703667 -0.0193399368062633 0.00906026381266667 -0.00473822704233333 -0.03914696510125 0.00446205919492333 -0.00631989618533333 -0.0154839358153333 0.00665842380893333 -0.00746313730483333 0.000157156557166666 -0.044617046102097 0.002631086931385 -0.0168072525923333 -0.0246225077102333 -0.0470251457823333 -0.00648856000501333 -0.009786304862 -0.0011386794 -0.022095354606 -0.0428252138563 -0.00616892833666667 -0.00384009754333333 0.0015002452184 -0.00319883801766667 -0.0127468117866667 -0.015091898168 0.0402683090326667 -0.0186378535362 0.0068224139754 0.0465357840593333 -0.0236439323193333 0.00193911808526667 0.0521384213093333 -0.00867108065875667 -0.00830839862433333 0.0429105136468333 -0.0399645673903967 0.000542923854999999 -0.0342844505734333 -0.000344475310986666 -0.0149578007753333 -0.0662151298344 -0.000450472313333333 -0.0539672355194333 -0.0861425985388 -0.00721321941266667 -0.0248517849066667 0.006175492563 -0.0117615354266667 -0.0405234770979333 -0.0227057900331333 0.00740965825633333 -0.00309616492 0.00341245486727667 -0.00534829797766667 -0.00480630088100333 0.00389699382948667 -0.00275410497833333 0.000204927336666667 0.0089308881347 -0.0296420793816667 -0.02134306904728 0.04164784506785 -0.0349979999266667 0.0033045769827 -0.0855251635363333 -0.0294642951712333 -0.0209379412991333 -0.026234756377 -0.0425883240046333 -0.0154712525958333 -0.0114704941374 -0.018192980645 0.0024694488 -0.00294609023333333 -0.017129363545 -0.0337583206053333 -0.0078568163644 -9.58441999999999e-06 0.00174758345483333 -0.00902588355452 -0.000229147678433333 0.0105263603760667 -0.0199622930692 -0.0282070087956667 -0.000869336922833334 0.0101042209756 0.000254231299333333 -0.00766585322343333 -0.0173109622649733 -4.63458982633333e-05 -0.00891951158805667 -0.000173572836 -0.0122542359358333 -0.0181987796087907 -0.00314065004983333 0.00382647885666667 -0.000472506313700001 -0.0205773905463333 -0.0452095443823967 -0.0112066967166667 -0.0546143304947023 0.0353091742252667 0.017920893967406 -0.000233225420333333 -5.0428313e-05 -0.0470646538782 -0.0440785809506 -0.0377453578086667 -0.037775160835 -0.01967593573098 -0.0679190655105933 -0.013754306637 -0.00546648826333333 -0.000111234116216667 0.0010362821968 -0.00037147422 -0.0415315660047133 -0.02866978664534 -0.0144308095616333 -0.02973038465 -0.00697520990098 -0.0404557250605067 -0.019490223106 -0.0131795746565 -0.025537984212 -0.0053149599481 -0.005274330034 -0.0116010099719 -0.00683681315993333 -0.0296514229566667 -0.0363918232466667 -0.0162092146496967 -0.0219586437213333 0.00796187633666667 -0.0340560965842 -0.006872587016 -0.0366133377796667 -0.00805125491333333 -0.0184087603086667 -0.0114222212072333 0.015731897212 -0.021004264597 0.0393108934696667 -0.00334466226633333 0.000170840402933333 -0.0277082606906667 0.000182581806666667 -0.00373079373366667 -0.0031721257724 -0.0131175311633333 -0.02524504293 -0.006968124211 -0.00131727387333333 -0.0008738993 -0.0293449703006667 -0.00547663192866667 0.0029005781318 -0.0167688456503333 -0.00970973436093 0.0186500631651 -0.006366242766 0.000180600823666667 0.000441691615233333 -4.438883e-06 0.00615060896 0.000287054788333333 0.00031446988 -0.00287802093333333 0.00326667765176667 -1.09155263333333e-05 -0.00358581609833333 0.00433824098633333 0.00032950062947 0.0309384694706667 0.000745479463333333 -3.50240573333333e-05 0.012092274649 -0.00478869895053333 -0.0326906447577467 -0.0553140152529333 0.00787577050492666 0.0326371601233333 0.0116639302696667 0.010918648789 -0.000127940598666667 0.000169851432666667 -0.0151795144846667 0.0263954865346 0.000334632861741001 -0.000502096425780001 -0.0195744942669333 -0.000106964099666667 0.0116508024913333 -0.0333832965136667 -0.028214034912 0.00014579213 0.00162833644333333 0.0188501475008067 -0.02283473983 -0.01785860895 -0.06051138034 -0.00985743923 -0.031620058335 -0.034213219853 -0.0104191429333333 0.00895512804061767 0.0379134851614 0.000389327853333333 -0.014805040379 0.03067870805593 -0.0186579205928267 0.0155601009538633 -0.0144551211877667 -0.06133811638 -0.0246747794473333 -0.0141299546093167 0.030478534077 0.0109158635723333 -0.000232411853333333 -0.000569219256266668 -0.0242189919555667 -0.0073945094482 -0.00226338240266667 -0.007339690928 -0.0636679484244283 -0.0033696151748 -0.0223135550256667 -0.028482025627 -0.00896782906266666 -0.0133395599911067 -0.027517772764369 -0.000185307786666667 -0.002982422428 0.0033682684917 -0.00198081868333333 0.0459274024344 -0.0187611133655467 0.00658845194413333 -0.014314925797368 -0.000260101203199999 -0.0150611633033 0.0220615059682567 0.00913939744143333 -0.06198882554659 -0.0132241200497233 -0.0156853518706667 -0.012277011779 0.0272925213443333 -0.004121315675 0.00339362768866667 -0.05503870140586 0.0172693385396667 -0.0176985941536667 -4.2626753e-06 0.000101161182433334 -0.0306812790726667 -0.000714084707666667 -0.01501128176066 -0.0193233882456667 -0.00611511823633333 -0.00413901522827 0.00248699720923333 0.00482460000043333 -0.00578482737 0.00380963208123333 -0.00440678445733333 -0.0291537395116233 0.0209193421182967 0.0140020427266133 -0.0341826600423333 -0.000394548393666667 -0.00849784369 0.0147646524733333 -0.02993767897186 -0.00515702468766667 0.00120404504036667 -0.00213460744236667 -0.00799141961666667 0.0300222835766667 0.00672117530333333 -0.01035783523992 0.0100757538011333 -0.0185859018166667 -0.0207676577795533 -0.0115114130886667 0.00887223333333333 -0.0129551124151667 -0.0675181586089667 -1.38357937333333e-05 0.00181408017193333 0.000279392856666667 0.0181812805478511 0.00148773094815667 -0.0174393710396667 0.0436973318919963 -0.003272988125 -0.0161790531733333 0.001338349141179 8.27177532333333e-05 -0.0410001402043333 0.0112196309986667 -0.00848752568 -0.0224854020752333 -0.00785693099397667 0.016427806873384 -0.01214081099 -0.0498508650564867 0.000513272098333333 0.0236690656835333 0.0218265090566667 -0.00477456045583333 0.000100011266666667 -0.0120539389653333 0.050242418167441 -0.0444631219936667 -0.0451777750457333 0.0380458675167867 -0.0237511778433333 0.000146225075400001 -0.008943867154 -0.0253089642384667 -0.00100017154666667 -0.007202155849 -0.00243252886033333 -0.0218278849232667 0.0101045397668123 -0.0103600582186667 -0.0215558371774667 -0.00477918844173333 -5.08764220000004e-05 -0.0432310414562333 0.00802870425933334 -0.0136538330716667 -0.01592483049 -0.012251345262 0.000297666003333333 -0.0141105609289667 -0.0156230309796333 -0.000394997186666667 -1.145502e-05 0.0236477928464667 0.00945259159733333 0.0414399863356337 -0.0338408886373333 0.0077196937298 -0.00385595223333333 -0.0103180916455333 0.03846423377 0.01147139593 0.0217126304964667 -0.029793918571174 -0.0153641624200667 -0.01366664306 -0.04254645202058 0.00524030616523333 0.0071790201548 0.00947116059666667 -0.0296931359063333 -0.0132608476861723 0.00969663359666667 -0.000512423063333333 -0.0157090196883667 0.0136794398197933 0.00175443015326667 0.01648559952462 0.0179271261585333 0.0189281386484133 0.000194381561 -0.00355613776166667 -0.0157446230533333 -0.00298358936733333 -4.83898976666667e-05 0.0432547274789267 -0.00122297252 0.00576356669333333 -0.0115322956711333 0.007554222299 -0.00668890073 0.0126853568866667 -0.0114968776586667 -0.00345540681319333 -0.013642087137 0.018439539891 0.00382565140993333 -0.005542150721 -0.000251210176666667 -0.0220548515031667 -0.000362742876666667 -0.0369236606239633 -0.0203905898454667 -0.00734853610333333 -0.0114979735794333 -0.0187851646166667 0.00525056329266667 0.000224222623333333 -0.00195730975 -0.00391599676293333 -5.2860384e-05 -0.000222846416666667 -0.000105622704333333 0.00208399677733333 -2.620191e-05 -0.0236133289384567 0.0038911380702 0.0104494074272333 -0.0419061085017667 -0.0188766371066832 -0.0454017547049333 -0.044107390388 -0.0278996430884333 -0.0318415971246667 -0.048675703722951 -0.0248860044653667 -0.0285253707548667 -0.0519722190940867 -0.0806772546825667 -0.0282325641080033 -0.00976128943550333 -0.04165011892 -0.00638166724666667 -0.029432676196 -0.0216026763345833 -0.0118432300966667 -0.0041690059388 0.00679073986033333 -0.0171496655904 -0.00091098818 -0.08519643488954 -0.05106447972817 -0.017968421011 0.012289161496 -0.0186040334164813 -0.01305827407906 0.00020476829355333 0.000402330913333333 -0.082756171426615 -0.00304599052333333 -0.00156222933966667 -0.000442784156833332 -0.016093606806157 -0.0836465433077133 -0.0097203766719 -0.0174100484170233 0.019646612164 -0.0255802217916667 0.0114907127139 -0.0422861653963333 -0.00191922212379333 -0.00241069825726667 0.0115927255568333 -0.000670140046666667 0.00486166662990667 -0.00723763501229666 -0.063972767627904 -0.0437414551172733 -0.03972126496457 -0.00100803634 -0.00365175055546667 0.00741596518566667 -0.00217066799446667 -0.00674943174916667 -0.0493612860992667 -0.00319402510516667 -0.0454319665452643 -0.0392301750975333 0.0103025998146667 -0.00897860978066667 -0.05974685823097 -0.0197095644836667 -0.046066287211 -0.01795735463 -0.0252435417133333 -0.000303207883333333 -0.00841315069 0.043735556545 -0.000639238241 -0.00081617523 0.00249865292333333 0.0359684554980167 -0.016873931484 0.00922793248613333 -0.0467976880817233 0.00951944057466667 0.00330605590563333 0.00948061406616667 -0.00445060179333333 0.0195237908779333 -0.0152396052749667 -0.00572670463536667 -0.00186174290906667 -0.0295474235776233 -0.002537458201 -0.0151124377008967 -0.0240416652300333 -0.01977093962808 -0.0394995022897067 0.0106948666683333 -0.0343237773432333 0.016606891502 -0.0164890920696 -0.0340564024653333 -0.0764006914132767 0.01403343507 -0.0548683463588667 0.000775839236666667 -0.00198372361 0.0034031969932 -0.000114186984666667 -0.00829324738798 -0.002975925955 -0.0336683792312667 -0.00755410788233333 -0.00476683275701667 -0.0291488424633533 0.006166880147459 0.0254775840433333 -0.0364494124003333 -0.00599624676433333 -0.00789439353933333 0.00907258814676667 -0.0165634108773333 -0.00927532260266667 -0.00503164332295 0.03879282055556 0.00218101746833333 0.054300012055 -0.03693937163994 0.00530447029066667 0.0100714718350667 0.0198617299582973 0.0042807688555 -0.0281230867609667 -0.0279335780757267 -0.0110946952966667 -0.00099641022939 -0.052430510838567 -0.017646893588 -0.0158209149002667 0.00337070886666667 -0.00758388720333333 0.00503929015488667 -0.01656193716563 0.0168846777737 0.000366897595333333 -0.0211496196125667 -0.0431761075155633 -0.0148615635027667 0.0101223938953333 -0.024819545827749 -0.0333199862835145 -0.0387283273497413 -0.0396675033077367 0.0149468660414 0.0113406948 -0.0149389331130033 -0.0114577945001 -0.0190521363456667 -0.032219721002936 0.0135382446999 -0.01831768346 -0.0035351690052 0.00416560487713667 -0.0180848714351 0.00585654086273333 -0.00437175305166667 -0.00247831655207 -0.0182164250151933 0.03226288442345 0.00303597967866667 -0.0067461541347 -0.0492364801163333 -0.00593414506433333 -0.0124930163759667 0.01374681722 -0.0114455222033 -0.0420077911929333 -0.01348187447927 -0.0206406597933333 -0.00641787951236667 -0.00511909311666667 0.0159025255876667 -0.0281636923245133 0.00612263472133333 -0.00668634656 6.63153099333333e-05 0.00849549203433333 -0.0256908855899333 0.00718790784481033 -0.02780156786242 -0.0485703952609667 0.00262696190433333 -0.00911310470333333 -0.0197500352257 -0.0212306038401767 -0.0218845037053267 -0.04296055797624 -0.00336138212283333 -0.0170852013390667 -0.00317777276706667 -0.06267961889267 -0.0622708337363333 -0.0459777494042667 -0.00032249096 0.00664610423136667 -0.023584884414 -0.03434948984 -0.00545471620763333 -0.0169669397468667 0.000403627198913333 -0.0106002662306667 -0.005693530648 -0.030856953884 -0.00281642369333333 -0.0141618867168604 -0.00653501259983333 -0.001813606747 0.0034376240771 -0.0190442136925333 -0.00694702693407667 0.0154983700475667 -0.0084539001128 -0.0526742685545667 -0.0337572168596267 -3.59973366666667e-05 -0.01012580848935 -0.0170386172178667 0.0256328763050333 -0.0260936324666867 -0.0268442690873667 -0.0572787078856667 0.0112661046493333 0.022843673377519 0.00423877118633333 -0.00893748742886667 -0.000639540363333333 0.0204231354802267 -0.00254665356923333 0.0283553563885333 0.00867700246 0.0175124706473867 0.00863986590633333 -0.0096061499175 0.00796902529033333 0.000876914620576667 -0.0102185951266667 0.00557692817064 -0.0272055363968667 0.00415311508843333 0.0255307179476667 -0.00602811982744667 -0.00618663468666667 0.00425007592933333 0.0214697728344 -0.0216911603298933 -0.0276723326480433 -0.007726116911 0.0342777276753333 0.00511735251666667 -0.000566960258666667 -0.061834897341318 -0.0330309698087333 0.0260468239683333 0.0187119654455667 0.00536597579069 0.006781896258 0.00557384853236667 -0.0169001501035333 -0.0253278355067233 0.0141042285609 0.007287708851895 -0.00547641166059333 0.0444530834867333 0.0121149843006667 -0.00208101415133333 -0.0128032974626 -0.015749880046 0.0320240534694333 -0.000538726423666667 0.000133993883333333 -0.0412936814653333 0.000475920931666667 -0.01737816114218 0.0297654382541667 -0.0217900234353 -0.0327617596243333 -0.0249072237425267 0.00914201766033401 0.000691037017666667 -0.00108147746493733 -0.00559443649033333 -0.0137667341597333 0.013244374458051 0.00394691907023333 -0.01929472134166 0.0142704514083333 -0.00466259623233333 0.00510633912333333 -0.0233727193083333 0.0171661310437667 -0.00539542347751334 0.00754134851666667 -0.01901249951121 3.707166e-05 -0.0136651689511 0.00455599738086 -0.00259455568883333 -6.35662464e-05 0.000263308035666667 0.000281877061 0.000385273317666667 0.00961028948993333 0.0186487998577333 -0.0230310713742067 0.00184363727626666 0.00033938643 -0.0111899087173333 0.0226809000264667 -0.046627145703 -0.038081528667 -0.000822092626666666 -0.00248898201333333 -0.0137742509484 -0.0277200880494333 0.0134476041823333 -0.0365680454916667 0.00688272670199403 -0.01282496027093 0.000919943016666666 -7.9642589e-05 -0.00518615093133333 -0.000495413907733334 -0.00711794302794667 -0.0275873911947 -0.0347488083725833 -0.0204860718990667 -0.00810644651333334 -0.00434444271666667 -0.00461878545333333 0.0110908115323333 0.00105198706766667 -0.0151191951751 -0.00819978110466666 -0.01626518306 -0.00189170481036667 0.000423705625 -0.0399794509200333 0.00180404329344333 0.0149459928072333 -3.8996848333334e-05 -0.00544261201787667 0.00996007460966667 0.022121027894 -0.0311372501976667 0.00236397560133333 0.008284762314 -0.003596700280174 0.0133326886673333 0.0183396364464467 1.63514951566667e-05 0.007445568443913 -0.0369370013458333 -0.00298647341666667 -0.00384540118416667 -0.035933360399542 -0.0125256901 0.0187146222214667 0.00491848352643333 0.0183775311538367 -0.0414409642166667 0.033927101009191 -0.0493401328443333 -0.02890451927 0.0054000210703 -0.00149966188166667 0.00425260094035 0.00538907106033333 0.000588301912825332 -0.010169210248 -0.0370884819766667 0.0071375344846 -0.00049505443842667 -0.00463852313333333 0.0141260253706 -1.9278437e-05 -0.0190207963332333 0.0655334774230333 5.41108572e-05 -0.0200105459534333 -0.006754793736 0.0215001825453333 0.0177439764 0.00828478170233333 0.00446301153333333 -0.0780845515573 0.001955100485 0.032277379238 -0.0552187118984733 -0.0284921873263333 0.00538076238633334 -0.0139220630564093 0.032062036267 -0.0299264129262867 -0.00395364942566667 0.0177466408135333 0.000747667470110001 -0.020130362255 -0.0237733429623333 0.00425947796233333 -0.00856063629933333 0.01340211404659 0.02812053642077 -0.0218937119456667 0.0267740073753333 0.00151160753268667 0.0152304549882 -0.0223035438258267 -0.05810929315425 0.00174775013483333 -0.0393004697536667 -0.0416730054073 -0.0168128971588667 -0.0252646926623267 -0.0154492226579667 0.0168266952609 0.0139848034632 0.00692006321256 -0.0115132665356667 -0.017172391485762 0.000102222436333333 0.023171488574 -0.0351199079479 -0.000376355809666667 -0.0226025406125667 -0.0493678050262367 0.0248824450857467 -7.87139689e-05 -8.78398708666667e-05 -0.00585220000273333 -0.0155225500162667 -0.00043846902 -0.019406793542709 -0.0374008157164667 -0.0216709662175833 -0.00678640714083333 -9.40058753333334e-05 0.04660447364558 0.023749508018 -0.0306285644372667 0.00763354037533333 -0.0123415969709 0.009532811377 -0.00741203499906667 0.00423136525693333 -0.04608628000453 -0.0257108697673 -0.0416993142565333 0.000478039559 -0.000230339115 -0.0152935397008033 -0.0571959111011407 -0.0644932998669333 0.000894055591469668 -0.01442693085505 -0.00051581139 0.0485522576406 0.031719177841128 -0.0449216126533333 0.0170374572966667 -0.00823413874623334 0.000385477983390335 0.0025943353922 -0.0323473813625 0.00309438041 0.00941473823666667 0.00431208163566667 0.000704636323333334 -0.0440185797201333 -0.0372713036776667 -0.00136729982 -0.0190010970512733 0.000483721996666667 -0.00350038531066667 0.008092488474 -0.03785075743374 -0.00607015247761 0.0115202550033333 -0.042912370712 -0.0110841429691 -0.011458391799 0.00635366036046667 0.01256503311326 0.030424197442 0.00981344262666667 0.00593183354866667 0.0160764865980333 -0.00487747662533333 -0.0071126584251 -7.977419591e-05 -0.002351221798 -0.0268090420088467 -0.0034665136232 0.0231536534065667 -8.24884533333339e-05 -0.0127393502685333 -0.0609118219038833 -0.00819569839706667 -0.00612474864066667 0.00534207549666667 -0.00278753661333333 -0.0183336282742333 -3.32322326666666e-05 -0.00656037026366667 0.0144273865979667 -0.0263239467233333 -0.0163196530266667 -0.021641508456 -0.0172442043152133 -0.0261597960274667 0.0188689115873333 -0.00447331543526667 0.00707793606619667 -0.0298775002673333 0.0138449062114667 -0.0511702375739019 -0.0615206902026667 -0.0670653729983031 -0.02241180768547 0.01226675278 -0.008101982347349 -0.00613573669903333 0.0357938676208333 -0.0169744975066667 -0.000519231836666667 -0.0210636812087333 -0.0397363241836667 -0.0372992388733333 -0.011969874196 -0.028066921923 -0.00182228386563 9.25439207216667e-05 -0.00732467570666667 0.01072758898 0.00837869917876667 -0.0426388360847867 -0.033271392585 -0.00671443084523333 -0.0101840704257667 0.00188068952966667 0.0215131640386667 0.0015112119105 -0.00449157873347 -0.00130004229 -3.772064e-05 0.025929092737 0.000814336316666667 -0.00690395125073333 0.0258766514216667 -0.0340957662705933 -0.0406962039998333 -0.0130262029160333 0.001619215267 -0.00849650603486667 -0.013824312795883 -0.0248024453850263 -0.0148391030827333 -0.016048685174966 0.0163336185006667 -0.0308092678716667 -0.0181738735283333 -0.0180071401794113 -0.00530259005666667 -0.00435547910666667 0.0003788497773 -0.0377290333450667 -0.000432610137259999 0.000371757453666667 -0.0075622961056 0.00599927431766667 -0.0222673154366333 -0.0177949796746127 -0.00902022136200667 0.000713026603066661 0.0181404559373333 -0.0217527492603733 -0.0096148342758 -0.0380128881124333 0.00147454380733333 0.00444525846843333 0.000851944330066667 -0.0369223113969333 -5.44214656666667e-05 0.00914081356755333 -0.0250512752870353 -0.0159651305254343 -0.0392273796258233 -0.0322380097302 -0.0192269824168 0.01954123360139 -0.0149829650384333 -0.0360582964243467 -0.01671017201161 0.0013427742482 -0.0226054400323333 0.0288161551838167 -0.00501693197 0.0225623503346 -0.0441978455454 -0.003834329389 -0.0498181638904 -0.0248842607506667 -0.0297632656315667 -0.0565948999961989 0.0239622533984327 -0.064383562228838 -0.0149866437123333 0.00127948654 0.0240576941687667 -0.000630608506666667 0.00190242611666667 -0.013058976558 -0.0219477236702967 -0.0100825742381667 -0.0372765510240333 -0.00705880659893333 -0.00440215463566667 -0.0331706329490667 -0.00203270158692666 -0.0420339896621 -0.0208466221098667 -0.0428384603384333 -0.0106482230523333 -0.0179645713539667 -0.0249960671614267 -0.00360828064666667 -0.01249895741499 -0.0250089339653333 -0.091568055022 -0.0756061012291667 2.68352633333333e-05 6.955864e-05 -0.00018901186 0.0167704067263333 -0.0133316716366667 -0.0596715911524167 -0.100846034819533 -0.0620230626361333 -0.0220616722987 -0.0200286565942133 -0.00564360087933333 -0.0105397889273333 0.0108535027209 0.00153976213666667 0.00117307687666667 0.0109998011933333 0.003918561536 -0.0249968822126667 0.00303435939883934 -0.0254615096573667 -0.00220285577866667 0.0111986173533333 0.00645123693542667 0.0073671888529 0.0187695240102 -0.0232312231217239 0.000104130476333333 -0.0071833478612 -0.00607420298887333 -0.012314414413 -0.0582103952208867 -0.0209700441114167 -0.03562683323 -0.0443450012980667 -0.0316772517716667 -0.0276674723986953 -0.0079159761119 -0.01627264037476 -0.0232943548583413 -0.00510466255233333 -0.00567869099266667 -0.0115597926533333 0.00510985546666667 0.0128278718533333 -0.0463666575781933 -1.78018683333333e-05 6.49156348666667e-05 -0.00608150533333333 0.00388792303586667 0.0248979037936667 -0.0130125331867133 -0.0175837576696 -0.0177277975883 -0.00193792532 0.00039348532 0.000143427133333333 -0.0428887689141 -0.0381523906621367 -0.0190381051745717 -0.0350447113901 -0.0173786715201 0.0062317453585 -0.0323105938599333 -0.00706320953066667 -0.0296789692133333 -0.0246710707733333 -0.0266481474113333 0.00317101746623333 0.00839713658466667 -0.04932127537015 -0.000412025903333333 0.0240776340939333 0.00878428124466667 -0.0387202125567017 0.00724631769 -0.0650055045093333 -0.0250120837214667 6.794608733e-05 0.000666569220133333 0.0138454476583333 0.00304355148266667 0.002074708256 0.000262153803333333 -0.0238576426103333 0.0123949408571233 -0.00668817520666667 0.0028867285282 -0.004007541323 -0.00220008734809 0.0156528442466667 -0.0203063067543 -0.0313203953412333 -0.0478573687433333 -0.02557576214534 8.1649861e-05 0.00783636586333334 -0.00907247241 0.02415010993536 -0.0285225505727 -0.0060148347 -0.0427532962966807 0.01284403580216 0.02702525814 -0.0211677651296667 -0.0372957866175197 0.011930952831 -0.00865843752046667 0.00657398510076667 -0.00889287131666667 -0.0375465011513967 -0.018855804516 -0.03789542432 0.0046642964116 0.0446212434166667 -0.0369461434426667 -0.01979948808 0.000471443933333334 0.000179487473666667 -0.00946815432231 -0.00832892096100667 0.01147708564 0.00152680609056643 -0.00599350603 -0.034819999288569 0.0225611810057533 -0.032130119165 0.0601475160139777 -0.0311365683651333 0.0351394543481533 -0.0115879931503167 0.03592348033325 -0.011492182827 0.00951995062566667 -0.00747564402633333 0.000952075782866667 -0.0274198997133333 -0.00581413225989333 0.00308430549611333 -0.0444536395731133 -0.000171918876666667 0.00859145205866667 0.012324718398 -0.0175573860084833 -0.000256885623333333 -0.0325986848415733 -0.00505317274463333 -0.0696514418811867 -0.00668583814343333 0.0108404285791 -0.0117063514033333 -0.00451445797793333 -0.0011538552186 -0.0189805748403333 -0.0173406880496667 0.00674510168971333 -0.0175833023156667 -0.0105900247776667 -0.0554249092446 -0.006100149037474 0.02381823833193 0.007280243307 0.006935796935 -0.0460870538389283 -0.0231302195109233 -0.0249205566163333 -0.0228125570813367 -0.042675823533443 -0.000849255395000001 0.04026484430566 -0.022068155201 0.0281404299644333 -0.0037560218122 -0.00448810472313333 -0.090843801624 0.000497425314985667 0.000606233103333333 -0.000640704563463334 -0.0271016906979333 -0.00133378719333333 0.00834019065386667 -0.000139320512333333 -0.0246278052286667 -0.00581403462306667 -0.00794310944833333 -0.00769137725776667 0.010917723545 0.0130598077026 0.0167576106317633 -0.01748988478292 0.00872394082033333 -0.0289501356077333 -0.0205499377431997 0.00975421056666667 -0.01560029155329 -0.00986645763073667 0.00350796920363333 0.0001292681239 0.0107117577391333 -0.0436026391123333 0.00250719378111667 -0.0596434907575667 0.0645379143323333 -0.036972267063 -0.00675918051233333 0.0238043876947667 0.0431074069304837 0.0213587803126667 -0.01103906781803 -0.0345584171727333 -0.0370612038822233 -0.0266614349364 0.00297750599 0.0300320067302133 0.0741018981408003 0.00894843394366667 0.008803119273 0.004097049019 0.0219549818051667 0.000402872776666667 -0.00259573681833333 0.0221754259503333 -0.0409421124933333 -0.00596416394 -8.2204066e-05 -0.0532839880361922 -0.0350308786333333 -0.02969858151763 -0.0157151839342667 -0.0396806952873333 -0.0329292699163333 -0.006521007217905 0.00605845729733333 0.000169957972226667 0.0105000923858667 0.0139169615342667 -0.00569018426233333 -0.0860178536387033 -0.01396468799 0.0063478011312 -0.0557286497172 0.0114607560894667 -0.01997949162665 0.0155697105266667 -0.00185000455066667 -0.0068137420298 0.00472903284566667 -0.00524057042416667 0.0103499594321667 -0.0226541415627833 -0.00850444765666667 -0.03917581791 0.025964558360322 -0.00155490170333334 -0.0108214209575967 -0.00365364116 -0.0308273596561333 -0.02513258894149 0.000204083309666666 0.0052588002397 0.0140589291185 -0.000122991617333333 -0.011034495448 -0.00135686431666667 -0.00170778885 0.0171924935078937 0.00741066450433333 -0.0268325326396333 -0.0122407487016333 -0.00995014954452 -0.0127916253704 0.000695415378666667 -0.009547993379 -0.00387178990812784 0.0279703908935667 -0.00800110847706667 -0.0202202697313667 0.00520615140733334 -0.0166984417746433 -0.0204276420021067 0.00782278724266667 0.000381972562433333 0.03563801775607 -0.0347082039916667 -0.0285071751416 0.0152839029299333 0.00252913238466667 -0.021957508537 0.000524189655633333 -4.74140766666667e-06 -0.0167333630266333 -0.00650435101292333 0.000646328032333333 0.0148190488104907 -0.043021774177 0.0126113246642 0.001630459145 0.02863460057741 -0.0121567835826667 0.00754637422333333 -0.02903036041645 -0.00255811159411333 -0.0073912873542 -0.02248357417 0.034738616957 0.0422452656510333 -4.29552316666667e-05 -0.0494310771204333 0.0594934709709333 -0.00175212896433667 0.009787050706 0.0139009150449893 0.0245454524691013 -0.0177978479336667 -0.0373027204959667 -0.022760144752 0.00615831077546667 0.012094636342 0.01520576092779 0.00565476648626943 -0.010646675362 -0.000251154096666667 0.00396047941617667 -0.00668680472 0.0386725053266667 0.00695006900526667 -0.0259055774185 -0.00187315684455667 0.00821413724527333 -7.66877233333334e-05 0.0058678972789093 0.0235042707252267 0.0123659770413667 0.01049031804166 0.01181614325 -0.0573261042132367 -0.0228461874734697 -0.0546492268879667 0.0285579595017767 -0.005832563995 -0.00523835939296667 -0.00513541426433333 0.0140645751388133 0.0162547302916667 -0.00854477972733333 -0.02266297273 -0.0223547298940217 0.002518573111 0.00114678429933333 0.0022593571628 0.010163009591 -0.0168954377297433 0.00182652580666667 0.00236788830943333 0.0127956239443333 0.0147552365688667 0.00493081083033333 -0.00547798896953333 -0.000653749203333333 -0.0108535220808333 -0.0236431121579 -0.0290179724547 -0.024292400928 0.0113786415559067 -0.000926714929 -0.03105592684529 0.0193028579092753 -0.01467645792 -0.0086942159 -0.00246757450777 -0.01301656400796 -0.001196512876647 -0.00232327253033333 0.00933529409699033 -0.0379545663827667 -0.000289182315666667 -0.0466334624137667 0.000124319986233333 -0.00587715843166667 0.005806096723108 -0.008512091764 0.03875407494 0.0326305255666667 0.0257973917266667 0.0266328201331 -0.01715109621 0.0036491723579 -0.000509047153 0.000781719069069997 -0.0119513816456438 0.0145793477765333 -0.00518794795433333 -0.0491102093999967 -0.00402610367433333 -0.019277485462 0.00713781502286667 -0.005790509395 -0.0603462660543333 -0.0439537698446667 -0.0234861320133333 -0.0223658738854333 -0.0563614386903333 -0.00601931190578 -0.012186368594 -0.0611738707833333 -0.0163816048996667 0.0011797409058 -0.00495273837666667 0.00791504520123 -0.02609996976838 -0.004478254985 -0.000914255116666667 0.00178252261466667 -0.0822133777543333 -0.000132472163333333 -0.00849908767 0.00723127841766667 -0.0152414046183333 -0.0050822231858 -0.0066694102362 0.00652627463133333 -0.0396862711273 -0.0272599977717667 -0.0385627504326333 -0.0277412095693667 0.00917533138833333 -0.0250059636793333 -0.00353389517593333 -0.029177845006 -0.0169665547833167 0.00016942588 -0.00465019460863334 0.0383166642754 0.0278572785774 -0.0137484596822034 0.002960986662 -0.01363602506 -0.02519098910777 -0.0347267212253333 -0.0316862236496667 -0.0356512360783333 0.00162301767233333 -0.00724938245796667 -0.004733244304 -0.0114580125233333 -0.0298757569293033 -0.0226676636799333 -0.00625544765426667 -0.00220960769266667 0.00254683848333333 -0.00859971878533333 0.0014596266816 0.0111959120506333 -0.000297279846 -0.0123575469605333 -0.00574594830506667 -0.000970309525333333 -0.0121681875977 -0.00375486301666667 -0.0365991222234667 -0.0187407759873333 2.242515e-05 0.000333851498 -0.00948810083114334 0.00060417532 0.0043454129 -0.01726008525255 0.0239929512018 -0.00936352100235333 -0.019017107428 -0.00805161443816667 -0.0284300469722667 -0.0511135523133333 -8.7138007166667e-05 -0.00160059373533333 0.000123690708 -0.0138125924016667 -0.0134406689989333 -0.0251190580247633 -0.0427407817781333 -0.0152777732729333 -0.00380382306633333 0.00937217401415 1.32205117e-05 0.00493541245735667 -0.000198107211 -7.60455416666667e-05 0.0073979620694 0.0101398881043333 -0.0033777079 -0.005296465271 -0.02590577131875 -0.0118697857570433 0.0100049997049667 -0.00126635800333333 -0.0424048986601 -0.0387747982693767 -0.01797418054075 0.00394175379846 -0.01015317844003 -0.000718922507733333 0.00019992638 -0.0773985675542 -2.98806102133333e-05 -0.0101903654161333 -0.00651972837663333 0.00267265385093333 -0.0609577117093333 -0.0471085531972 -0.04492369340477 2.97160433333333e-05 -0.0201626643643333 -0.0246935324196 -0.03510706877 -0.02291383887374 0.004168988405 -0.0094975071162 -0.028498570114526 -0.00505664030436666 -0.0692443329846667 -0.0079338312121 -0.0070966262386 -0.0240144317835633 0.0153308727093333 -0.00451188646696667 0.0161332173229667 0.00611074104976667 0.00784049851066667 -0.0738193472216667 -0.0147770952491333 -0.0334499956633333 -0.00454862068483333 -0.00796157001566667 -0.00841373302666667 -0.0207113429879333 -0.016951771132 -0.02363047765321 0.032805724703 0.0134361964056667 -0.0289739170386667 0.0040177265947 -0.0159893884196333 -0.0267550815073 -2.69403166666667e-05 0.00593948363453333 -0.0200819183362367 0.00391417543733333 0.0101126491377333 -0.00332625913766666 9.49469507666667e-05 0.000757605722966667 -2.90181333333334e-06 0.00693882823423333 -0.0135100775037 -0.00921113272139667 0.00303745920433333 -0.021339793896 -0.0263154938766667 0.008697309069 -0.0251902426077333 -0.0323029548653333 0.0471870731855033 -0.0272383130572433 0.00484074606467667 -0.0129221782577333 -0.0073462065758 0.00441920183823333 0.0128513015996667 -0.039028836304 -0.00342676516926667 0.000366111561 0.0210596571357333 0.010717780926 0.0169432772676667 -0.0080776014966 -0.0125677060892333 0.000439453666666667 0.000919695436666667 0.0803425349800467 -0.02445045045842 -0.008301014532 0.00421710983333333 -0.0241401512416667 -0.04761085213205 -0.00345504882591334 -0.0221812893247333 0.0291883953963333 -0.012888519544 -0.034390263303 -0.00776198165056 -0.0250950486090433 -0.04864548956162 -0.0302103524789633 -0.0498268289881333 -0.0179434473783303 0.0351275939727167 -0.01483784894 -0.00985737847166667 -0.00508611679720667 -0.002819397922 0.00388485144182333 -0.00798911586 -0.0138002950409967 0.0189013433896667 -0.0121240992412233 0.00232074457866667 -0.0317807977466333 -0.0209821776344133 0.0226517555753333 0.00655348705666667 0.0202062068755633 -0.00360353687056667 0.0249625380706667 -0.00814148018333333 -0.0169209825557033 0.02914149939575 0.00111683794196667 0.00826520671366667 -0.0096459889785 -0.0365124317080533 0.000107692665666667 -0.016570345346 -0.0106573541563333 -0.0225393913932793 0.02315320187 0.03182021986127 -0.0380749568273333 -6.3382371e-05 -0.000650084922766666 -0.00732534163433333 -0.0140414032570667 -0.0349479376066667 -0.0188333267776667 0.00821303014033333 -0.009162602542 0.010677890806 0.009052567195 0.00134579575833333 -0.00550726430066667 0.0154615719063667 0.053430848099108 -0.0600839861687333 -0.0120104459546667 0.0119345607240565 0.00486165006466667 -0.0319939004041333 -0.000103753096333333 -0.00011961587 -0.0773820468005 0.0177773017866667 -0.0103973137644333 -0.00625194054666667 -0.0136195894155 -0.0113814812528667 0.0111437414858767 -0.0297493339254357 0.01910873742838 -0.0176186640605 -0.012839974659 0.0457401685073333 0.00933787686766666 0.0030243501438 0.018829869529 -0.0130476789478333 -0.0134096807466667 0.0020675899197 0.001219940414427 0.00429441032052666 -0.00827530336933333 -0.0249811409533333 -0.0239376867732667 -0.0298651854566333 -0.0185544569537267 0.0019810914981 -0.00951816984366667 -0.0241606896233333 -0.00310919875213333 0.0165780249367081 -0.0497901902194433 -0.000476611126666667 -0.0289414994053333 -0.00378028493666667 0.00821654687066667 -0.003977022852 -0.0337973772919667 0.0095461342305 -0.00924668079233333 -0.00243449970033333 0.0129993317666667 0.00659194114133333 -0.01521760010253 0.0134603844679667 -0.0533325882626667 -0.03811284833582 -0.005402190355 0.0194927084867 -0.0216274830444833 -0.0251810138507553 -0.00311900163843333 -0.0170746200014 0.0123096694297667 -0.0199374327815667 0.00753837887 -0.03997661586 -0.0177184738765897 -0.00344426605076667 0.00647600383833333 -0.0178025906373333 0.0008388798024 0.00141604632057666 -0.0104895919925 -0.0369407021021733 -0.0444048281020333 -0.001168524097131 -0.0111259976166667 -0.0286727598331667 0.02208077997 0.00164124837946667 -0.00370960001666667 0.00330540267566667 0.00611483617876667 -0.00332479711333333 -0.0585998705272267 -0.00345719349195767 0.0218247382626543 -0.000282274911863333 -0.0440108258273333 -0.0240452823293333 0.009192593797 0.0325025174968187 -0.0387465747650867 -0.00471787205433333 -0.0419390603548667 -0.0258611978488333 0.00925139230666667 0.0184435500219067 -0.0133448363564667 0.000225915626666667 -0.0406974416535667 0.00222519881666667 0.000144207736666667 -0.0409505114020333 -0.0098691518433 -0.0179868602643333 -0.0081844828015 0.021476022807953 -0.0454627408066667 -0.0197098849322306 -0.0117155907534333 0.0023632760753 0.0102407314626667 -0.0189368143007 -0.0373869042263667 0.00349528064773333 0.0212142409801843 -0.0263946376856667 -0.000168499619133333 -0.01029948623 0.01038484884 -0.0182544236759 -0.0132843746516667 -0.00868773741233333 -0.00386887939197533 0.00653310149051334 -0.003437537057 0.0159976708676667 0.008327924390042 -0.002260140258 -0.023310534062 -0.000191525366666667 0.0372376399776667 0.00929100246240837 0.035047664456 0.0221113870890567 0.0220295964553333 0.00491245008833333 -0.0553135673864133 0.0112660702194953 -0.011609382295 -0.00262281868786667 0.0103602202593333 0.00572977195158 0.00982459602636667 -0.02725114543 -0.0373056375115363 0.0321311818030333 -0.00469779207833333 -0.0146842769617667 -0.00615796762143333 -0.0154820285126667 0.0337396559056667 0.000579229084 -0.0214021326089667 -0.00874523732825 0.0306107632400147 0.00530020039644966 -0.0369809791893 -0.0131028987210767 0.0228918711496667 0.00053110884 0.0222475679935333 -0.0216400800540933 -0.00879210979 -0.0468359706479 0.00460292668933333 -0.0159587846167333 0.01158614797 0.035235734364 1.20858333333333e-05 0.002867451232 -0.0629152312265333 -0.04023824408 -0.02222051127009 -0.000123521553333333 -0.0316727274343667 -0.000679427603333333 -0.0427816626985667 -0.00622217517716667 -0.0256478193577333 0.0064156479185 -0.03672335695 -0.0334249664233667 0.00237686020596667 -0.0149541527684 0.0183820604133333 0.002494415483 -0.0170466774863333 -0.0253912282133333 -0.0183073459775 0.0107674011232667 -0.0290724406416667 -0.0275478309632 -0.0121234101203333 -0.001162990640944 0.00446286705508333 0.0226890559651867 -0.02163495198 -0.07003455617 -0.00798696853540247 -0.0370379190406667 -0.0303747810526667 -0.00800451498366667 -0.0621682990355567 0.000374522807533332 0.00698569458333333 0.0334242340571333 -0.000524633203333333 -0.0304320223022333 0.0235461708276667 -0.0146399158661183 0.00784568833957 -0.00667398978273333 0.000529013232333333 -0.022536093415 -0.00397065439 -0.0385478439256667 -0.00529284833866667 -0.0178388452733333 -0.00909290690333333 -0.000672313638666667 -0.0167083574654333 -0.00800244343133334 -0.0180692230633333 -0.0102352377286667 0.00408253731933333 -0.005446296092 -0.0102979232249 -0.0260737590051399 -0.02269849597429 -8.83827626666667e-05 0.003525185051 -0.0246388486607833 -0.0119820737506333 0.0207755915873667 -0.0142787567293167 -0.00182632373953333 -0.0071350900175 -0.0182946157406667 -0.0251876086351667 -0.0564572694998 -0.010071253054 -0.0232939647701333 -0.00904919928033333 -0.0362976946246333 -0.0214647073583333 -0.0345177196445 -0.0155217395020667 -0.0685907525886 -0.056436822065 -0.00345460661333333 -0.0228102162403333 -0.0275618158906667 -0.03000649435109 -0.0411495692904667 -0.0106643740833667 -0.02217275230311 -0.0107815748403333 -0.0340976792048 0.000102632466333333 0.00055246098 0.0293438444864367 -0.0625102224723333 0.00182111442766667 0.00812888270873333 -0.0121856678026667 -0.0508176170468667 -0.0681824152914667 -0.0281104997176667 0.00133424733266667 -0.00155912322427667 0.000659939793333333 -0.00107758943333333 0.030765335526 0.0140950241703333 -0.027145264533 0.00623278117936667 -0.000699731737333333 -0.0263981827441333 -0.0163157812566667 0.00462195392534667 -0.0446189131685167 0.0078623796392 0.0382563805873333 0.000806457645666666 -0.00928702588266667 0.0084041124355 -0.0287611400768333 -0.0314422420091 -0.00406460320833333 -0.056134594611 -0.0274976383620733 -0.0410600385543333 -0.0377556690474911 -0.0265671215136667 -0.0164797682453 -0.01609786995677 -0.0529169709163 -0.00293879243718667 0.0162657859316667 -0.00304090420483333 -0.032776573707 0.00270352065 0.00847657394127667 0.0100209811933333 0.000141922521666667 0.000387379933 -0.0116653867485333 -0.00628566149666667 -0.0271460322099667 -0.00238845526666667 -0.0149790459562 -0.001885853329 0.00789748681666667 -0.007986295141505 -3.32474843333334e-05 0.00139682229566667 -0.00257216424376667 -0.0033344305706 0.0146002285366667 0.00718811132566666 0.0259948392952233 -0.0307644235574667 -0.03232648219314 -0.0445526818175017 0.0028291130628 0.000427849417973333 -0.0172498022770333 0.00245527217733333 0.0484308297233667 -0.020932900686 -0.00818038526332 0.00275941363510333 0.0155402504401 -0.02647161295 0.0105763742048633 -0.00536256256666667 0.0105767642454063 -0.0322114964406667 -0.00926459718966667 -0.0438989458583333 -0.041558832207 -0.0625762174172633 -0.0135147272768 -0.0121582744403333 0.00536605498733333 -0.0136957414986667 -0.0119260744347 -0.0302036417175333 -0.0197505009357267 -0.00754340901253667 -0.0183939527343667 -6.48015443333327e-05 -0.00606684023453667 -0.0165349927728433 -0.0615762110264 -0.0234375979254333 0.0141262973817788 0.00106337376166667 -0.0242521085515667 -0.0176975562564867 -0.0183370939107 -0.0485830196436333 9.379292e-05 -0.01292297109 -0.0181571520146667 0.004009757985 0.020194382919 0.00127317363666667 -0.0120576872732667 -0.0166169301113333 0.01964593814 0.0193474032 0.0131764559799 0.000329608043366667 -0.0100186571956667 0.00353336392586333 0.00271983688440833 -0.0177615106643333 -0.0288284043225703 0.00615819823966667 0.00624172214 -0.0178739627636 -0.0427337043477218 0.008128680343 -0.000145048637 -0.0202661064219244 0.0439610034215067 -0.00537059495268 -0.0214973200066667 -0.040410121416183 0.00943375058626667 -0.0132849052706667 -0.00923141102133333 0.000248332237833333 -0.00158631307866667 -0.00496830590333333 -0.0163706284140333 0.00689059012363333 -0.023677744654 -0.0255978236522333 -0.016153543596 0.00694649024266667 -0.0186984476719333 -0.0248486989461967 -0.0351230105623923 -0.0207135915121333 -0.0141194000896667 -0.03058273237005 -0.00565002611866667 -0.0138610413787667 -0.0100796132475333 -0.0150002570366667 -0.05473016826022 -0.0359387518983667 -0.0331581611086667 -0.0388457533036667 -0.02233195715 0.00696176501233333 -0.0746278527883333 0.0337245831169333 0.000321653036666667 0.00505531530193334 -0.01137549466579 0.00428142033666667 -0.00744996291333333 -0.0133036142394333 -0.00238310151333333 0.016926093856015 -0.01908891343 0.00378879357646666 -0.0100987358116667 0.0196318754605333 0.0100182231010667 0.029710967209 -0.00950116136686667 -0.029783419583 -0.0717907005700767 -0.0269909612636667 0.00042141383 -0.0183670551306667 -0.0175802004366667 0.00235962026573333 -0.0138866362460267 -0.05173537930923 -0.0200722165976667 -0.0290659322543667 -0.00130230588440666 0.0244523366797667 -0.054105143846 -0.0202346767158667 0.00191456425466667 0.0198118355233333 0.01333514992 0.00529627526666666 0.0124180118646 -0.05716380446617 -0.0115882228893917 -0.041948685063 0.015707953695 -0.0122658806308267 -0.0029460649817 -0.0249529891685333 0.00887227132333333 -0.0392967983067 0.00368527656 -0.0128544760474867 -0.0526635269055 -0.00501770867433333 0.00262349111966667 -0.00927301456056667 -0.055435789030012 -0.00532021201513333 -0.0449090985954 -0.0124386479620133 -0.02144282018 -0.00695972441696667 0.00612362485953333 -0.0456732029724233 -0.00761995128666667 -0.03350086509692 -0.0499372505603333 -0.0253492066904 0.00939663684443333 0.00014489992 -0.000651300170666668 -0.0425479466397333 -0.0163053993466333 0.00109030114 0.000582326747843332 -0.00728977057696667 -0.0324483276923 -0.008157723896 -0.00052153382 -0.000189192089 -3.93382033333333e-05 3.73332333333334e-06 -4.82162233333333e-05 -0.000572586205333333 -1.24609308e-05 -0.000354524488 0.000482401489 0.000474649441333333 -0.02250224781 -0.0127250769837333 -0.0022393993 0.0588558566044667 0.002975579029 0.0212297818086667 0.0280995197267 -0.004090760883 -0.0133958419338533 0.00677826625952333 0.0146216396935333 -0.0648346570999 -0.0129880994760033 -0.0328906995966667 -0.0521519522108 -0.02319270083975 -0.00849871935666667 -0.010693691489 -0.017086963854 -0.0397204252466667 -0.00884207614 -0.0343616467466667 -0.0429222372426567 -0.000245946786666667 -0.00388405080166667 0.00425054840108967 0.02576239686887 0.00620140289894 -0.0191436533556667 0.000994872208051 -0.00409769134 -0.000230341818873335 -0.0128737250908333 -0.0226558458701667 0.00930653163708633 -0.0105829445433967 0.0102550013473333 0.0179036441316667 -0.033492646956 -0.033053423686 -0.0195090564556667 0.0156878233986667 -0.0222461817099667 -0.0175613002353333 -0.0288431839389667 0.000385694535333333 -0.0356152874024167 0.00988360472 -0.03019778397 -0.00729761823133333 -0.005730413401 -0.0014549053 -0.025685150357 0.0151518180967333 -0.00178354777673333 0.000894214430499999 0.0191563405672067 -0.00886671322616667 -0.0101315835937 -0.00981707947669333 -0.0361241667665156 -0.0205287563018667 0.030048148954 0.000648980906133334 0.0216898359443333 0.00248875318526533 9.8927512e-05 0.00992029308833333 -0.00284416790366667 -0.0346218363361333 0.00288246835 -0.0192091554226667 -0.0145753057416667 -0.0113587801356667 5.89687966666667e-05 3.02792976666667e-05 -0.0221457860752333 -0.000251938143333333 0.0186070946774 -0.0100053925576767 -0.0163142187690925 0.016068402542314 -0.00729504438031 -0.0510657323121767 -0.01083368458365 -0.00428651067666667 -0.014374581106 -0.0119635426076667 -0.0286555546612203 0.00338438339666667 -0.0428742403851667 0.000832072541213333 -0.00090819446 0.0285567835725333 -0.005207911835 -0.00433850159633333 -0.049889813002191 0.0171330794373667 -0.0323226518943333 -0.000205195772333333 0.03655903276793 0.00853328936459666 0.0249667000050533 -0.017274787764 0.001704909375 0.002342603578 -0.0134796658814 0.0243228270685 0.0110684021181667 0.00963420305333334 -0.00046932082 0.004571664115 -0.0200153820933333 -0.035400701225 -0.0408546273745367 8.759091e-06 0.0197392077973833 -0.0156965052088 -0.0104018056129667 0.017198503885 -0.0156690477706067 0.0108494353053333 -0.0126354077525333 -0.06104916850491 -0.00380091383 -0.0160638531626 -0.0412983739108667 -0.01623010183 -0.0129146623419333 0.0125221297336 -0.0393681402233333 -0.00774400138566667 -0.00595340755766667 -0.0135760299595667 -0.00710667103615 -0.0286768150813333 -0.0305517343446667 0.006467204973 -0.0437577158851667 -0.0664705501893333 -0.018571323909 -0.0180477857076667 -0.0145301356589467 0.0409660483066667 -0.0122320524495333 0.019209750780368 0.00437187494666667 0.0063865113666 -0.0191294340058333 -0.00382777136046 -0.057807512144 -0.0345090250219 -0.0218535783692333 -0.0200143281218567 -0.0302096335270767 -0.00744151502833333 -0.01923939254478 -0.0154193690346667 -0.00139840706776667 -0.019231721735 -0.0437232651315667 0.000980674029628667 -0.006852165828 -0.0175529432911333 -0.0500114827235667 0.0007659495483 -0.0334702449912667 -0.02081174839 -0.00871694657908667 -0.0197317496076667 0.011769005289 -0.0171854348026667 0.0463650021321333 -0.00310407892333333 -0.0158390080368943 5.88788793333334e-05 -0.02242838507933 0.0329808929464313 -0.0210675909366667 -0.0082595985069 0.00507321662378 -0.0615345580701973 0.01257382695901 -0.0794396339988433 -0.01008899176359 -0.0473600789279633 -0.0353383829716667 -0.0312924953416667 -0.0328363802513333 -0.0280687300901 -0.0149752034704333 -0.00199388392666667 -0.00531212074666667 -0.0387335117661333 0.00223198535366667 -0.0006748689217 1.73573525333333e-05 -0.00118967916589667 -0.0099775670729 -0.0156475123899667 -0.00181775336666667 -7.88966566666667e-05 -0.00067242110538 -0.0304812330536433 -0.0021292920936 0.02845195871905 0.000581468133333333 -0.02206005960907 0.0181302134953667 0.041290367318 0.00928132771633333 -0.0119676349833333 -0.00447339565 0.0170595637653333 0.0086077795 0.000758991736666667 0.00943552294566667 -0.0148218999240145 -0.0230460924733333 0.0389964284254692 0.0034163272501238 -0.0445120363621333 0.005249608711 0.00920630315479667 -0.0301332385326667 0.0657078391053333 -0.00605215741333334 0.000689754035157332 0.00572960596016667 -7.1982683e-05 0.011532440402 0.022608519344 0.008949992905418 0.00522823982338333 0.00825221492161767 0.03959483444164 0.00576783617886667 0.00175603637933333 -0.00025964239674 -0.0406709249362033 7.05284850333333e-05 -0.0326748947386667 -0.0018509465196 0.00249667867881333 0.000195510652 5.8044426e-05 -0.03785926574232 -0.0285965419741167 -0.0151939585366667 -0.0193497509894867 -0.005728231274 -0.00177811410433333 0.00743894350154883 0.00592779306 0.0694807356916667 -0.0158386359030707 0.01500119983788 0.0156163183154867 -0.0462322112218333 0.0467656516842667 0.02781402520125 0.000285960319966667 0.0182511925764 -0.0545917552041692 0.0295550434085667 -0.0319041601181 0.0127497629947097 0.04996913492125 -0.00504934342066667 -0.0195706100302 0.0475315829266667 -0.00647234990733333 -0.01863081174728 -0.0123629867056667 -0.000583101491333333 -0.0332778462363333 -0.0202125563608 -0.021240529 -0.000519184163333333 -0.017154297588 -0.00387062818208533 -0.0239995552541333 0.0408372353996667 -0.0161281482018 -0.0202390425227 -3.08227683e-05 0.00405117666833333 -4.701946394e-05 -0.0165050609762567 -0.00031781778 -0.000544111066666667 0.000190359796666667 -0.0131492710667437 0.0050337629037 -0.0152264464524667 -0.02618738984 -0.000252854556666667 0.0102735781408667 -0.0363761662653333 -0.033184080188 -0.0557880666433333 0.00566565620844 0.0324136769133333 -0.0066929477892 0.013492051941143 0.00866237566767333 -0.00337518880866667 -0.0211144476666667 0.00157222524066667 -0.0127135136121333 -0.0375338527213333 -0.04771142420054 0.0171687223189767 0.0227132261933333 -0.00684395074933333 -0.02161422059028 -0.00596601849645333 -0.00334754099433333 0.00270017640345 -0.001052603076 -0.000299907946333333 -0.025373889918 0.0167222453826667 -0.0092677603469 0.00911664756039667 -0.01044376258786 -0.0174606275084333 -0.0420234460636667 -0.00564751173060667 -0.0211252418496667 0.00510945516034667 0.0109505859709667 -0.0148110335829 0.02822832735228 0.00603854608666667 -0.0281064378787 -0.0484020632357033 -0.0307912210864333 -0.0143857022583733 -0.0019451371416 0.00521730199533333 -0.01083483942 0.0243731303033333 -0.00599446307266667 0.0160810970604333 -0.000238029879166668 -0.000837217601733336 -0.0401427819516 -0.000174408172966667 0.00223375070266667 -0.00592763238333333 0.00180331386066667 0.000700129953433333 -0.0267684355055333 -0.0127587332159667 -0.0222161122693333 -0.0383940489003667 0.0194256083631667 -0.00384187037023333 0.0111388955043 -0.0336308444608667 -0.0144464479052333 -0.0046627246995 -0.0318207613781333 -0.00879473480826903 -0.006689905757 0.0268125592056667 4.47439886666667e-05 5.31607966666667e-06 -0.00141788428544834 -0.0187491125383333 -0.0165179880078388 0.043482082726 -0.0273297083994333 0.00207280066333333 -0.00255494856966667 -0.00489764729933333 -0.0825647011599 -0.013063819016751 0.000104067777233333 0.0100296070566667 0.0321192786439987 0.00729174703666667 -0.0245287998286933 -0.0102421567501 0.0100869839632677 -0.000259435128666667 -0.024344886887 0.0245764142733333 -0.00305497249 -0.0144925023150267 -0.00615179849666667 -0.0775209803382333 0.0226373469800833 -0.006465972656 -0.0386862540093333 -0.0336707567133333 0.00192469264426 0.0253201320427333 -0.00592837684333333 0.00404822962533333 -0.0557524371903333 0.0134918880553 0.00747335866368 2.123649e-05 -0.01576429121758 0.01649543760919 0.015031826727 0.00736657425933333 -0.0374905422536667 -0.000101029436233333 -0.028380783483744 -0.0251350411083333 -0.0579214734661333 -0.0917056497772067 -0.0366407133205661 -0.0125675776626667 -0.0129313406103333 -0.02201797283986 -0.005117584714 -0.00502950497966667 0.0202303041242667 -0.0143668235278333 0.0253896401973333 -0.01019190583875 0.00705122634936667 -0.0217021065928431 0.0103360190943767 -0.0291858923085667 -0.040568430363 -0.0261088466533333 -0.0297950115555667 -0.00408801338666667 0.00906552151913334 -0.0102250766318 -0.0233999743774 0.0040303027667 0.011545269023 0.0099600691 0.011720273660493 0.0047064370752 -0.0500638932164 0.0207767869146667 -0.028788121609 -0.018992694424 -0.014126564915 0.00534581001333333 -0.00800741998493333 -0.0240157638746667 -0.0320693333599633 -0.0262579308372 0.00277041828695 -0.00791058118005667 -0.05411809143036 0.0218613071641733 -0.0355992570438804 0.00389662728916667 -0.00677364035663333 -0.0283921100714333 -0.001224084948 -0.0490616771618667 0.007267902749 0.003385759702 -0.0141102439760667 -0.0092801450827 -0.00756959723340667 -0.00578714122666667 -0.000288444496666667 -0.012860345825 0.00438178535133333 -0.00845774390666667 2.91959233333333e-05 -0.0214571436133333 0.0290161619399 -0.0354869910373 -0.0186966076853333 -0.00214374196166667 -0.0415129485576667 0.00917829787454333 0.0231477540874667 0.05956826207329 0.0102887259533333 -0.0467030034897067 0.0161177197386667 -0.06694458257577 -0.00919896524820667 -0.000207881506666667 -0.0109486216163667 0.000657061254333333 -0.00654119371726667 0.00285158083333333 0.0203020901368417 0.0164767946807667 0.0270895477311333 -0.014925228862781 0.00185383702 -0.0142843746366667 0.0004630314483 -0.004993615544807 0.0186885996806667 -0.00984455709537667 -0.03576861637 0.0264548056438333 0.031289830828934 -0.00240234458333333 0.0270807653565 0.021039658343 0.0153448373260667 0.055265898479 -0.0349830811119 0.0105211599434667 -0.005267879083 -0.00411132961066667 0.018228403885 -0.0313399125792333 -0.0119277782228667 -0.0594948696665667 0.00219614888963334 0.00385308744266667 0.0109439577743333 -0.030087590189 -0.0168231878914667 -0.00448440101274333 -0.000577425211666667 -0.0333425671869667 -0.0242812879133333 -0.0244553834093333 0.008206678103 -0.0129281958943 -0.0374658566583333 0.0623233936566667 -0.00178229834 -0.0254104789466667 0.0123264337909 -0.0222551171703667 -0.0379547214575667 0.000532146140333333 0.0121383096407 0.02415437673 -0.007089509369 -0.0174278479633333 0.000377578655333333 0.0153996653308 -0.0156875530547667 0.004536502251 -0.0194186383002667 0.00969354328333333 0.0106165292866667 0.008605363691 -0.032629104784 -0.0115058169413667 -0.017378253719 -0.00744943207746667 0.0302557553549 0.00396621830236667 0.0138771760286 0.000834804282333333 1.929877e-05 0.00790653231886666 0.0330663677176421 -0.0197978616995667 0.0182327403612333 0.015251886753 -0.00071232984 -8.89112133333333e-05 -0.0245073151293333 -0.000566220322666668 0.000296836741333333 0.00801215039166667 0.000169375686 0.0068921222362 0.000531949573333333 -0.021358436968 -0.027861306109 -0.00716871716666667 0.000250880367333333 0.0145154092902333 -0.0454293196081803 -0.00460385973426667 0.0153153815439333 -0.0281361489306667 -0.0163755097243333 -0.0088280861 -0.00983334448 -0.041619293715 -0.0660387904957267 0.0197132766482333 -0.01977270225634 -0.0193101616346667 -0.000496040274 0.000906195004666667 0.00352672274266667 0.000588361387 -0.000365228968333333 0.006332203916 0.0103417623497333 -0.00552991347633333 0.00418010206766667 -0.0276492400573 0.01506096062 0.00427405522666667 -0.0253638624466667 -0.00964863036733333 -0.035641547155 0.00933161532666667 -0.00936499362133333 -0.00496312106 -0.00312201006423333 -0.0138700836347333 -0.0409646319346667 -0.0001322136594 -0.0396923300891667 0.0117121274538 -0.0141688599749667 -0.0322077421923333 -0.0325534341537 -0.00946901599333333 -0.0272969653346667 0.000524900623333333 -0.00887516386762067 -0.0423561223403333 -0.0233663100509833 0.00388859594 -0.0105794310866667 -0.0178369306248967 -0.0414747347093333 -0.00604836867046667 -0.00232165745453333 -0.00725488569666667 0.0132027838896667 -0.0070929081242 -0.000149350836296667 -0.0195838741839 -0.00944956999333333 0.00212905181333333 -0.0173611404608333 -0.0231779552720333 -0.0212992575694667 -0.0425260719678667 -0.00945740994666667 0.0513985892836333 -0.0299102084944933 -0.053463045321 -0.01760045949 -0.0372918526266667 -0.027242240736 -0.000183397 0.000129424303333333 0.0171183580357667 -0.0105647635055567 -0.00201046475 0.0110511694875667 -0.0118261190876667 0.00011119983 0.0274081946043333 -0.00279738452866667 -0.00340002142333333 -0.010398606706 0.0267561103376667 -0.00399628363633333 0.00514596995333333 -0.00747740964333333 -0.0153480279216667 -0.0251664128188767 -0.0155791470233333 0.003082933751 -0.0184269371466333 0.0272856022915667 -0.00652425451 -0.0398804813095667 0.00966146364 0.00322505358733333 -0.01969849863469 -0.040272760968 -0.0125874296533333 0.0302086432773333 -0.00215440645333333 -0.00825456698 0.00944377254033333 -0.0443115741673363 -0.0466854826704 0.004713230065 -0.016454476411 0.0171624983196667 0.004687795 -0.010278113537 -0.0018531111999 0.0041103254592 -0.012977257047 -0.02332999879566 -0.00135882859153333 0.0399694550132667 -0.027001866022 -0.003245617343 0.0317384921266333 0.0131262919647895 0.00531705474 -3.82899446666667e-05 -0.01517410093 -0.03391332722 -0.000243349112396667 -0.0128687084012 0.00666393106623333 -0.0216736592133333 -0.0272988870797333 -0.034200739859 -0.00694434180333333 -0.004902032694 0.00609347178 -0.00114517455 -0.009563518032 -0.00484718000793333 -0.0115643762177667 -0.00497839681333333 -0.0089787952178 -0.000223724292 -0.0164298644551 -0.00218419046133333 -0.0503828143146667 -0.0261285931265733 -0.0399794599326667 -0.0037341814189 0.0112528263476667 -0.0832681472053333 -0.03779180876072 0.0085177703504 -0.02851913883293 -0.0278400985768333 0.00286393392823333 -0.0495011970484467 0.00511285954666667 -0.0169399074337967 0.0220119887849533 -0.00428997253266667 -0.00606870972274 0.0149313719596667 -0.00422512103679333 0.00393715560593333 -0.0283218131463067 -0.0655546258313667 -0.028680762529 -0.020087902756 -0.0116127004633333 0.027571743299 -0.0190203691443333 -0.013485033692 -0.0243789286646667 -0.0506396148543333 -0.00483691481666667 -0.0280875878763333 -0.0439696905252 -0.0393639897326 -0.00331402406333333 0.00466822828 -0.00360848017333333 0.000422835286666667 -0.0307492272656667 -0.006564661463 -0.00913634070033333 -0.03811702817871 -0.00497929012256667 -0.0119079022873333 -0.01139193333 -0.0418647905266667 -0.0289290805446667 0.0278643694266667 -0.0314229116386277 -0.0044297183087 -0.00929925895 -0.0209301308876667 -0.0030731928031 0.000809778874476667 -0.0573420624778667 -0.06505428940459 0.00622205380333333 0.00026419944 -0.0174870874942667 -0.00473120847433333 -0.0250227296517333 -0.00218221295748033 0.00124789529 0.0089448099527 -0.00603840997853333 0.00204343972603333 -0.0248601229665911 -4.593357e-05 0.0211571640957667 1.9877051e-05 -0.0246706192043233 -0.04281588139687 -0.014647080907 -0.0219887639665 -0.0147174280319333 -0.00141595984633333 -0.00235251858285667 -0.018922354772 -0.0207547737893333 -0.00056139905 0.0039361338593 -0.0466856206677633 -0.0115262579175 -0.0164790522666667 -0.000767630374333334 0.0056383300407 -0.04580116272942 -0.0525655507880333 0.00182033707510667 -0.0148092840385333 0.00949218333253333 0.0417630318055667 -0.00886645936661333 -0.0191888641813333 0.00321769673046667 -0.0670322810081 0.027086491792 -0.0444843499623333 -0.00628648666267 -0.0284875245306667 -0.0211650973234 -0.017469222349004 -0.03407644002723 -0.00315389058333333 0.0466407904608333 0.0175222959066667 -0.03703604302 -0.032511360298 -0.0299505138270167 -0.0106198538 -0.000884542226666667 -0.00428504862752333 -0.00773807390866667 0.0159186732573333 -0.009494585817 0.012160597657 -0.0268791472518333 -0.0153719804363667 -0.0135472790973975 -0.056087916493 -0.000451225256666666 -0.00430029489266667 -0.0156231390677333 -0.0141981678338333 -0.004662538128 0.000188416207033333 0.00172027031932667 0.00120570965173333 0.00711914028446667 -0.000217785266666667 -0.0532958100867 -0.0376530329966667 -0.021238354765 0.00011434084174 -0.0351271346136667 -0.00397284046033333 -0.00087387012 -0.0102940881806667 0.00271339663766667 -0.00129183738966666 -0.0505523358366667 -0.00818799808617667 0.01599774982096 -0.0257132863891 -0.0314544397233333 0.000256491033333333 -0.021206001164 -0.0115427046966667 0.000326347385666667 0.00467912321333333 -0.00776320381626667 -0.0389466932703333 -0.034658916813 0.0219237960253333 -0.0343474965513333 -0.0432376491522333 0.0181797000936667 -0.0438778643307333 -0.000154931414 -0.02918625733 -0.0267684854093333 -0.0288287424065 0.0164259254067 -0.010119119807 -0.0461553031415887 0.007758625655 -0.016365547729 -0.0021537534098 -0.0191227934793667 0.000130182847666667 -0.0303587742625667 -0.01661092192154 -0.04443884578738 0.0382093436815667 -0.02576977769 -0.0535014640163333 -0.0207991001061 -0.0382552573266667 -0.0172868546519 -0.0544422020366667 0.000911971389666667 -0.0631624132044667 -0.0042573511377 -0.03251841148469 -0.0238162705326667 0.0310560035655732 -0.0692977725115533 0.00316811530766667 0.000315858793333333 -0.0427297300475 -0.046434142584 -0.00741620488306666 -0.00276483699445333 3.0623418e-05 -0.00727177322666667 -0.000320682832393333 -0.0161743328666667 -0.00666630913666667 0.0009890398421 -0.00149085811806666 -0.013735649660564 -0.0125754814483333 -0.0205333354201507 0.000415968305000001 -0.0542229558974667 0.0045269726576 0.000893952957046667 -0.0685893987996667 -0.0245802125133333 0.00946918483847196 -0.0414099587314333 0.0216432743067033 -0.0195455295891667 -0.037304797841 -0.00299260063463333 -0.031998921002035 -0.0195312590011667 0.00547818222163333 0.00568590076733333 -0.0483952820767667 -0.017583918957 -0.0209432806566667 -0.027651822222 -0.0330408011698 -0.014877305912 -0.00528529630766667 -0.0013107870059 0.00429373709433333 -0.00445674930033333 -0.0645611776344533 -0.00853288274333333 -0.0266836092478667 -0.00146943274466667 -0.0145521239070667 -0.0196047899497667 -0.0694420354215333 -9.96788006666669e-05 -5.291684e-05 0.0101637502464967 -0.0506685381507 0.000198393333333333 -0.0192330105943333 -0.01375662765 0.00221032434036667 -0.032947712913 -0.0351210434584667 -0.00909143699666667 0.00872405666588333 -0.032208371978 0.0131222936956667 -0.0223948067129467 -0.00608793477451967 -0.0159734633333333 -0.000822929266666667 0.0203687946465 -0.00445443702273333 -0.0405739426933333 0.035918101395 0.0004388205937 -3.99689210666667e-05 0.00956365489396667 -0.0041675743135 0.0003938066306 0.009927803195 -0.0123867524110667 0.01738235601 0.00911666057503333 -0.0194317948132047 0.0215284573256667 0.00767646524 -0.000543968076666667 -0.0141039051890333 -0.0426487275626 -0.00490587457 -0.0199501829133333 0.00480747881666667 -0.00405300085333333 0.00633923639766667 -0.0192605313646333 -0.00398011457 -0.002361723605 -0.0125001692033333 -0.0198825264606667 -0.00368865592640667 -0.00100295213085333 0.00203583585746667 -0.000266468656666667 -0.0126282721777333 -0.000444530023433333 0.030143952438 -0.029854144011 0.0249966509667747 0.00853278887293333 -0.00444581647353333 -0.00513811503 0.034214154738 -0.00174233219563333 0.0118104944326667 -0.0167312931277467 0.00124241109266667 -0.00079368574978 -0.0175126187749 0.0139730120347667 -0.0348324447903333 -0.00937206549713333 -0.0029118130205 -0.0180023524180667 0.00241048287333333 -0.003069062747 0.02533299447045 -0.0219020258533333 1.81145877e-05 -0.0244646516553333 -0.0127666513168333 0.00900143458 -0.00542439452266667 -0.00510917996174 -0.029439003189 -0.00679686777433333 0.0116432832399717 -0.0236759897333333 -0.00348217434572 0.0064234619645 -0.0027103577364 -0.00735424456005167 -0.00922582433492467 -0.0098309876 -0.0758056728958667 -0.0028849942199 -0.011493012739 0.000160650207666666 0.00886244857126667 -0.000665033989196667 -0.0477882658104333 0.00102412754433333 -0.05693244228086 0.0208911466388 -0.0522292083537267 -0.015347062574 -0.050540675566735 -0.0140964346521333 -0.0374979626003845 -0.0195365217243 -0.0299111345265 -0.03289143689335 -0.0304257568697777 -0.0246570974708333 0.00306174257866333 -0.00370231913666667 -0.00693298217486667 0.000775956349233332 0.00506166449 0.000152950718333333 -0.00538590529033333 -0.00227078942933333 -0.00113638074333333 5.2872967e-05 -0.00373841701 0.004673293445116 -0.00760224772226667 0.0144821385168333 0.0064822272041 0.02441425016 -0.00398479374666667 -0.0243074005664667 -0.02129289728166 2.03118545e-05 0.00280654438236667 -1.8018367e-05 -0.0538003387093333 0.0119876194764333 0.00199580327426667 -0.0118290949752867 -0.01547663889603 -0.0649760699413333 -0.00110434208133333 -0.0324711252866667 -0.013632148995 -0.010263490658 0.000399948858 -0.00764018280333333 -0.003222480645 4.85975800000001e-05 -0.053690576281 0.0105434813093333 -0.0304155635966667 -0.0348229820366667 -0.0333535225373333 -0.0281225187046667 -0.00962073287666667 -0.004494889581 -0.0181989244422 -0.0310344312246333 -0.00121885620666667 0.0108376505845 -0.0142831810666667 -0.0131733121796667 0.002610603447 -0.00219365746666667 -0.04353528984896 -0.003881209858 0.0008150568381 0.00470867645233333 -0.00751926551666667 -0.00313905522866667 -0.00355972639433333 0.0101457986145333 0.0437137112096667 0.0652045710233333 -0.0245044297133333 -0.00739201257076667 0.00431216691666667 0.00635592143493333 3.91314596666667e-05 0.0196307133416667 -0.0174633311763333 -0.0256704706623333 -0.0160573266173333 -0.0095867684629 -0.077410963665874 -0.0145975600348667 -0.0248218329087333 -0.020116847947972 -0.000309259237 -0.00656632698585667 -0.0436665435113667 0.0134574646443333 -0.00611718856766667 -0.00609856570354667 -0.00200639629333333 -0.0113298067487167 -0.00741445714309333 0.0387779038039333 -0.0240681200407333 -0.01322447152956 -0.0820243107924977 -0.03639586527545 -0.00292271510533333 0.020443964244 -0.0188927540761 0.001798412592 -0.00883384589 -0.02868142060632 -0.0215083189554 -0.0295947466666667 0.00909237120666667 0.00105096246566667 -0.00124255340333333 -0.004862277042 -0.0122300499145633 -0.000155329173333333 -0.0403983186957977 -0.0307820510656333 0.0109823437783333 -0.0184237812346667 0.0122533496465667 -0.0059653770985 0.0107550423633667 -0.00266649206166667 0.00809819895926667 -0.0189345154357667 -0.0481082455411667 -0.00881154567 -0.0342450472353333 0.00627666240726667 -0.04426584479759 -0.018679096924 0.0223504721819667 -0.0111343204810633 -0.0273379887962333 0.01355965045 -0.00677956566946667 -0.016593481423 -0.0257974302695333 -0.0106818594906667 -0.0265409177389333 -0.025456263994 -0.0092120373502 0.0109884089123333 -0.003421586768 -0.0146550997066667 0.008983431238 -0.0051749784306 -0.0299880659555 0.0057624316242 -0.01519739234 -0.0397266068003333 -0.038622173462 -0.0155451913183333 -0.00330403976566667 -0.0145805139776667 -0.0129186253407667 -0.0129515384905667 -0.0320661691864667 -0.0347495282935333 -0.0504447890799667 0.00344634969933333 -0.004553088294 -0.0482934362582 -0.0246491899489067 -0.00999999384533333 -0.0162685488513333 0.00354213870205 -0.060649345824 -0.01070972513 0.00472508596223 -0.00646431432533333 -0.00099509462 -0.0178834738366667 -0.027955111065 -0.0146477518366333 -0.0289528412364667 -0.0127281738783333 -0.0325889190277167 5.76215132333333e-05 -0.0276234163440333 -0.0376143860402 -0.0132032686268667 -0.00116790421033333 -0.0227486097766667 -0.0078911023835 -0.0318771054066667 -0.0123240658733333 -0.000274200716333333 -0.0690109233976667 0.005808674417 -0.0470148979413333 0.00660912953133333 0.021203692570242 -0.00143541626 -0.05220712672412 -0.001305296184 0.0378781437156763 0.000900791665000001 0.02771245088 0.036417158366 -0.0287404889956667 0.00393008887333333 -0.00732450544666667 -0.00832384611076667 -0.0140531331549333 -0.00603389697843333 -0.0691202974148667 -0.0547325613466667 0.00366127753666667 -0.000995243322933334 0.00694880279366667 -0.0252606225443333 -0.0312366070034667 -0.0607020316556 0.00679996375453333 -0.0178460719637667 -0.00898693041466667 0.0083039386519 0.0104245106125333 0.00298651108066667 0.00214727036666667 0.000824508997333333 -4.295439e-05 0.000705420185566667 -0.00910091588074333 0.00848917912366666 -0.0164910727863967 -0.00998426642447667 -0.0356130482461667 0.00081750203 -0.00952468926033333 0.000956924356666669 0.00485601576466667 0.00162878396222 -0.00346181880666667 -0.01009543295 0.00839175240966667 -0.0320764264433333 -0.0108833140576667 -0.034293263707522 -0.0175555621215 -0.0429423090347 -0.0395242954533333 -0.0349224787400667 -0.00456461761446667 -0.00299765213663333 -0.025521503534 -0.0041646219272 -0.0124287208893333 0.000136699152 -0.00473508621 0.0214574851033333 0.00034008342 -0.000364044197333333 0.0024610515414 -0.000121460878666667 -0.0413700474227733 -0.0248630345528333 0.00066785669 -0.015651017689 -0.000146352096666667 7.12188582e-05 0.00215836100953333 0.00400794629633333 0.03883370787011 -0.0146206202171667 0.0128535935413333 0.00191345886666667 -0.00430309726333333 0.00662386448293067 -0.0206562820253333 -0.0365908634664 -0.00209489520833333 -0.04091550091297 0.00368417816024 -0.0125673203986667 -0.00789312582856667 -0.0117166216030667 -0.0311549141171323 -0.00925555995643333 -0.00890382136933333 -0.023746122675 -0.0335504088398 -0.0663978988243733 0.0109921694 -0.0366884321389333 0.000611868730333333 -0.0515762049996133 -0.0111778999864333 0.00729363839933333 0.00682316104566667 -0.0858777287256767 -0.00851644844796667 0.00152966709104333 -0.028971252307 -0.0515076526936667 -0.01910461914893 0.0146250375386667 -0.00886533098751333 -0.0218178589333333 -0.000182425673333333 -0.0325080518503333 -0.00117156765662133 0.000849058019333333 -0.01319201982 -0.00279151613166667 0.01567029589556 -0.0097680533329 -0.0200741522266667 -0.0228542566776667 -0.0486611907706667 -0.0295388861736667 -0.0690675075153333 0.0118134059685467 0.00268672328398667 -0.0209383177659867 -0.0594156875754 -0.0239618164116667 -0.026573234273 -0.007435337085 -0.00420620321538333 0.00273651002966667 -0.0379532669726667 -0.0223894130737667 -0.0247702057474333 -0.02204864329176 0.0100691263420943 0.00992266331256667 0.00968735351724633 -0.00484021608932333 0.00166473601466667 -0.0203035917373333 -0.0425073114785667 -0.0261458241991 -0.0360081209750833 0.00829692461693333 -0.0211275057966667 -0.0191785326733333 -0.0377567922482667 -0.0271145771363333 -0.0580838448224633 -0.00704999118693333 -0.061462765876 -0.0370300940186667 -0.0100491562780333 -0.00937310209666667 -0.008711573833 -0.0372385977984567 -0.0317927126769167 -0.00525164011566667 -0.00905453859333333 -0.00928395232533333 0.006345653023 -0.020320863025 -0.0228276583333333 -0.01833937980282 -0.0181840112351 -0.0366753162696667 -0.0248249366246333 -0.0206806529981367 -0.0478993918057333 -0.0179933001655433 -0.0191820319467667 -0.012034590044997 -0.0133310123699333 0.0062710639069 -0.02656947384812 -0.0450576007791933 -0.0128798268418333 0.002534424533 -0.0360319716156667 -0.0167587393685267 0.0229035809093333 0.00833190035905333 0.0115269901171667 -0.0377126425193333 -0.0165690623267 -0.0208546773245833 -0.026460744505 -0.00615082058433333 0.00123403829633333 -0.000733469225666667 -0.0320909269995 -0.0286276400530267 -0.0492369781524667 -0.00482498724333333 -0.00641100724515 -0.0145076210873333 -0.0162025148196667 -0.0752147021953333 0.00027568054 0.0034885735003 0.00271147257883333 -0.0481496097946667 -0.00910725582454666 -0.103914617618167 -0.0436380866416667 -0.0190833097062467 -0.00455485828133333 -0.0092374956698 -0.0296085286753333 -0.00673459608666667 -0.000897217580386665 -0.0385216642931 0.0142904563809147 -0.0103842192876667 -0.0793480358233433 -0.00299657745096667 -0.00885649160566667 0.00532891086566667 -0.0125049781673333 -0.007361701351 0.0173633368239667 -0.03035306429422 -0.0189751921292 -0.00089129693 -0.00511432000591334 -0.0137826543081567 0.0019302075614 0.0154303335095333 -0.0709714910624067 -0.0181660646285633 0.0549683275204333 0.0160829113313333 -0.04164026954167 0.0210640702916667 0.0105520888304333 -0.0243267460331333 -0.00418390996263 -0.002421122172369 -0.0107150073033333 -0.0163653305040333 0.000142102181333333 0.000578572094333333 -0.000133673360413334 -0.0437291040178333 -0.00763607427252097 -0.0131992146286333 0.0503141640195 0.001735150996 -0.0469816386623333 0.0111540768836667 -0.00587281626140667 0.0014744759645 -0.0273348909536667 -0.00872826293946667 0.002707763531 -0.0161591819053333 0.000537473956666667 -0.00450062352833334 -0.00543615285863667 -0.0433140467318667 -0.00800244766813333 -0.0163566912103333 -0.00625046567766667 -0.00370306345666667 -0.00115914537553333 -0.0162079484233333 -0.0445533194141667 -0.0545713051056667 0.00064531588601 -0.00158092504176667 -0.00462336966535 0.0105055619697393 0.0266937210056667 -0.0132673960554 0.00058421436 -0.0218829944528667 0.00207221401 0.0084243782277 -2.53882366666666e-05 0.013110934331 -0.00197058761083333 -0.00457313455026667 -0.0283294402666667 0.0151603645213333 -0.0130463010352333 0.00265120523986667 -0.0210057309633333 -0.024098584418477 -0.0139319873583333 0.0155738720607333 -0.00840548209513067 -0.0271271242601673 -2.01283105e-05 -0.0234338783523 -0.01642604666 0.000564685809333333 0.023997426281 0.0115553593154067 0.0127153638516667 0.000187594585666667 -0.0280813898533333 -0.00950410688073333 0.003488240373 0.00491907826103333 -0.000226701594 0.000395736616666667 0.0217248928962667 0.014272413404 -0.00277969313624666 -0.00479780728266667 0.0509649266799667 0.01971106429 -0.045026924956 -0.01862602551411 -0.0182030167176667 0.00903988824666667 0.00022085089 -0.00439576703133333 0.00122240185766667 -0.085144042691 -0.0184713056513333 -0.021075336371604 0.0480035231482667 -6.08468483333333e-05 -0.00228130779733333 -0.0152228392885433 -0.00744603303563333 -0.00013276499 -0.0196402874045847 -0.0100180265223333 -0.0559595663002333 -0.006864128431 0.027383093894084 0.000384142916566667 -0.0251004825750333 -0.01375031852 0.000725449786666667 0.0244303039566667 0.0198335446822 -0.00153160617233333 -0.0507792321704667 -0.0148225783153667 -0.00433649464633333 0.00195784664343333 5.75454223666667e-05 -0.0453532506436 -0.05226076420681 0.000834575895333333 0.00425724004333333 -0.00112505103666667 -0.0163712200792 0.007753364105 -0.00202387181 -0.025934662879 -0.00402292507466667 0.000121471718666667 -0.0157073928383333 -0.0220554152234915 0.00829178469143333 0.00901249456743333 0.00895306930663333 -0.0228667689366667 -0.00310094509666667 -0.0058302913834 -0.00161854506863333 0.002087552338 -0.00660785411533333 -0.000682109075666667 -0.04622344320087 -0.0385862723882633 -0.0288251860103333 -0.0662115418061047 -0.00644661576545133 -0.0178282198066667 -0.0339099536090367 0.00676174796366667 -0.0149385542673333 -0.000172382383333333 -0.02789484482 -0.00377943930333333 -0.0170597047213333 0.005341817078 -0.006215611873 -0.0311235106152833 0.00024657079271 0.00391277545366667 -0.0262191271553333 -0.0537668926883333 -0.035711768734 -0.0431461764908 0.000164502958666667 -0.00312585383546667 -0.0262959708486667 -0.045123453572 -0.0248432789746667 -0.0326395977731 -0.0178649484994333 0.00111494040637667 0.00586554701666667 -0.0619023224480333 -0.014000348292 -0.0130568114 -0.0687432067655 -0.00884793208573333 -0.015835253581 -0.026321581636 -0.0167164892356667 -0.004727534168 -0.0385653444236667 -0.0143288575947233 -0.0305168758476667 -0.00444223588533333 -0.000526947551333333 0.0092600293 0.0032353547 0.0084560087316 -0.034814227922 -0.0145054353664333 -0.00314248952633333 -0.0420153708917233 -0.0053634112205 -0.0395901870716667 -0.0624731457918133 0.00394028993351667 0.00404668372366667 -0.00844195158253333 -0.0389468875239333 -0.0406419447759 -0.0632527731232 -0.0127735473858853 0.0633487603042667 -0.0162020625575333 -0.0146543496346667 0.00432469112666667 -0.039337426863 -0.0355737622466667 -0.0430176582478333 -0.010942622527 6.9683737e-05 -0.0316147718363333 -0.014932988358 -0.0388619699602333 -0.0289209926716667 -0.0225047037985667 -0.0140897897566667 0.00590198566109 -0.0106903142033333 -0.0228030995176333 -0.000894300733333333 0.015604021937 -0.0281323412331667 -0.0329480806211667 -0.02029646973 -0.000564450666666667 -0.00867970272893 -0.00234505794536667 -0.0144555457841333 0.00653223691153333 0.00416752751697067 -0.01644473462 0.00414060320263333 -0.0195140371293333 -0.0628358448890667 0.00454676626 4.12827426666667e-05 -0.0296869858751667 -0.025549805493 -0.013594811592 -0.0248692135523333 -0.0370678870619333 -0.0256221561230767 -0.0216588266816667 -0.0426742810488333 -0.0204526068426667 0.00763226193366667 -0.0206491096446 -0.0089300133465 -0.00289630562 0.0194601375723 -0.0502523790592533 -0.0239631305575333 -0.05191615202877 -0.00650917219053333 0.0200750116084107 0.000218001502666667 -0.000368410179333333 -0.0453655890735333 -0.000445413206633333 -0.0488737303109667 -0.01178012028621 0.0155518557924667 0.00329580597433333 0.00747651083022533 -0.0253159497703333 0.012035403827 0.0225202480466667 0.004169909727 0.0111446890313 -0.00764290270123333 0.000475565266666667 -0.0284489041983967 -0.05124809940572 -0.0096028378492 0.000124936649333333 -0.0071584614182 -0.043723429010437 0.00169736636786667 5.06283333333339e-07 -0.0242095722445567 -0.028286258784 -0.0108907879867556 -0.0108734850466667 0.0141491249673277 9.83233e-05 -0.0172196252416667 -0.0310734015366667 -0.0327221046233333 -0.0321699725724 -0.0535106242296467 0.000272753776666667 -0.0691869353697 -0.0398946233841333 -0.00620749703666667 -0.0002028779124 -0.0203019200057 -0.013251970886 0.0020182408743 -0.029771988849 -0.0335720774777 0.004594051039818 -0.0112616445063333 -0.0349943025435323 -0.0276371036866667 -0.0150937482924 -0.03576487020448 5.7245119e-06 -0.0025459976908 -0.0104469871653333 -0.0339770722246247 -0.0173718500309433 -0.00491876300566333 0.01215065545 -0.00799045375486667 -0.0304780469129933 -0.0125654340196667 -0.0071133704014 0.0184994329596 0.00203564527433333 -0.00871629674528667 0.00246174790333333 -0.029477399128 -0.000212143346666667 -0.026489541367 -0.0113315354095333 -0.0227686292133333 0.0471166992784667 -0.0619734010619 -0.0168106312498667 -0.0109537067934333 -0.0242159137540333 0.000528316335433333 -0.0065247207537 -0.023697030452 -0.0145599602200667 0.0125528757442333 -0.0366312724950522 -0.0529751689863333 -0.00621238221866667 -0.00896701964466667 -0.00815052270256666 -0.0583598530193667 0.021765770782 0.016754595021 0.0251128959576667 3.44760861333333e-05 -0.0161616304502 -0.0168712710874667 -0.0451833700846667 0.00419521751266667 0.00330641659466667 -0.0286880082768 0.00546879052544 5.13203999e-05 -0.0210357162223333 -0.0141469510486667 -5.01776066666667e-05 -0.03901882629 -0.0529768981460733 -0.0335349655853333 -0.0114086680178333 -0.0257944715911847 -0.0876105902977033 -0.0225842570475333 -0.0382190801562667 -0.0149977658737433 -0.000502500143333333 0.000170580214 0.0125149889613333 -0.035578470472 -0.0297349701135667 -0.029277921384094 -0.0178133128413333 -0.00490548767946667 -0.0105752991253667 -0.000875138198766667 -0.0125288976346667 -0.0636448230037337 0.0277477695286667 0.0161974540374667 -0.000161673419666667 -0.0775353096779333 -0.0653505830100333 -0.00650585268963333 -0.00368555574 0.0091616992795 -0.0250637808383333 -0.0262278279123267 -0.00358842924166667 -0.000268320822733333 -0.0231983317066667 -0.000891244314 -0.00835532844966667 0.0135965893027 -0.01892970644848 -0.0338020498936667 -0.0382695679683333 -0.0281561297223333 -0.000101246134333333 -0.00463380913533333 -0.0260055286058933 -0.0852166288481913 -0.0352021343984067 -0.01940217385035 -0.00879369170453333 -0.037215455871469 -0.003264161161 -0.0635488205043333 0.00853954332393334 -0.0237953852572 -0.03311038192227 -0.000129241944 -0.0363221031533333 -0.0306502922623333 0.0253231620923333 -0.00165554634166667 -0.0274389675846333 -0.0358619407129 -0.0137257747353333 0.036023355732 -0.0258063759606 -0.05384209105744 -0.03732074314 -0.00851841787778533 -0.0303142789183333 0.005012702659 -0.00416827177466667 0.0091058886347 -0.0245774131823767 -0.0204095143093475 -0.0223720852423333 -5.65172848333333e-05 -0.00146427666833333 0.00568056563476666 -0.01376221086 -0.0189822309222 0.006644112808 -0.00236086776666667 0.0218094161133333 -0.033746092502 -0.01799892365723 4.10053336666667e-05 -0.00185461658326667 -0.0450038180029333 0.000234521867666667 -0.00535600040366667 -0.0160284054318667 0.00983346460666667 0.000209593964 -0.00488591657 0.00157185380566667 -0.02884921868102 -0.0197202957487 -0.00340323019720167 -0.0275332538572833 -0.03627714856 -0.0468684982356667 -0.00924323702633333 -0.0257705400316667 -0.0427787112716667 0.00137355071666667 -0.001107951431 -0.0345078484906667 0.0101611385566667 -0.0119588967173333 0.0127658939322633 -0.00612608848556667 0.00803527188033333 -0.0234365100365333 0.00334377777 -0.0220000623384833 0.0328202528198333 0.00325492889666667 0.019023793522 0.00376329488366667 0.00121808130633333 -0.0376278878316753 -0.007965411478 -0.0166870165982667 -1.7853158e-05 0.0060932996888 0.055500312444 0.0039135142085 0.0170356571820667 -0.00280543678366667 -0.00026386852 -0.0464928798399667 -0.00233344704866667 -0.0389682643438 0.0109061039666667 -0.0124679101736667 0.0049996643 -0.0204613314562933 0.00200962728 -0.00808749027227333 -0.0633841733978767 -0.0193196897346667 -0.0266023505392137 -0.0268245227486667 9.85860033333333e-05 -0.01240297483211 -0.0628333524667333 0.0164938644961 0.00152354938583333 0.000401482492 0.00400842615866667 -0.0411780162325667 -0.0173677586585667 -0.00644135207033333 -0.00784935071016667 0.028225111122 0.000636689306666667 -0.0366816717370533 -0.0321043528411 -0.0336372073070667 -0.0123770696753333 -0.0227206443842333 -0.00808559435027667 -0.0159357898037123 -0.0427233419300733 -0.00456457798333333 -0.0166164350101667 -0.01330156632854 0.0110553153833333 -0.00971337706 -0.0165694382033333 0.01158447551 -0.0286596188206667 0.005646677573 0.004832763235 -0.000145314566066667 -0.0247955799586033 -0.0242905493333333 -0.0180859896037 0.0167149266923333 -8.214217e-05 -0.0114167511481 0.00641752118566667 -0.00838614561488 -0.04816623420787 -0.00047979083 -0.0623994468500333 -0.0750621185063333 -0.0324424331318667 -0.0046241443617 0.000796454260000001 -0.0500650859363333 -0.0475508528095567 -0.00700072839266667 -0.0392909855253333 0.00514661538233333 -0.00702969832608667 -0.033609098639 -0.0450881673215233 -0.0277198063876667 0.0176729158306667 0.00656710073433333 0.01514181293501 -0.018803342714 0.02824586103 -0.0212203573013333 -0.00555520051056667 -0.0113327363386453 -0.015849014548 -0.0232775758267667 -0.0436854555590764 -0.0122224167563333 -0.0248689404156667 -0.035404727671 -0.033931790601 -0.0935268158436667 -0.0529595980312 0.0168669583730667 -0.0296161054123333 -0.0328494692784 -0.0165953640066667 -0.00287045609700667 -0.00123881447666667 -0.0346084796866667 -0.0140981601108 -0.0060179502981 0.00470154839333333 -0.019390869359 -1.65060666666667e-05 0.00746704598011667 -0.00568124434 -0.0468175161436667 -0.0334335798687 -0.0738405802253667 -0.0435757399009333 -0.0227448089241667 -0.0294575301836667 -0.00365292028026667 -0.00782973751666667 0.0056766502688 -0.0566134106316333 0.00918770992666667 -0.0353239329672033 -0.0398984154166 -0.0466752396504333 0.0079881362014 -0.0457734617358667 -0.0276399057563433 -0.0529448305859333 -0.004188496445485 -0.0323937079341 0.000287655053333333 -0.0714694106781073 0.0154445460593333 -0.0127511582683333 0.000260412400399999 -0.0210820699346667 -0.008243825109 0.00908872821666667 0.0132466679713333 6.31632596666667e-05 -0.0403441230927 -0.0082254672163 -0.06555014008984 1.30791533333333e-05 0.00461361255946667 -0.0275424449573667 0.00118353684477667 -0.0212930292189333 0.0118546093274267 -0.00237300537773333 0.000680637301333333 -0.0270269760617503 -0.00836627662033333 -0.0163715568123333 0.00187888769 -0.0413883945461667 -0.03480972912007 -0.0241403920381833 -3.16138066666665e-05 -0.0420905173685867 -0.0328328368606667 -0.0127509637273367 -0.0244482846730667 -0.0147207775513333 -0.0206166444 -0.00101564254543333 -0.00297754359033333 -0.0252136257203333 -0.00830072529 -0.019661130992 -0.002555504843 -0.00193155984756667 -0.0120701535826667 -0.00492393058983333 -0.000211159373333333 0.004020567036 -0.00293956346062733 -0.00434310435766667 -0.0104731081263667 0.0123176556646667 1.99644266666667e-05 -0.00692619338186667 -0.00966412634778 0.00720406042616667 -0.00667600552186667 -0.0151901136723667 0.000474964886 0.00299702442453333 -0.0389214524256667 -2.0149373e-05 -0.0226803668469067 0.02577259001 0.00361701565 -0.0189824302866667 -0.0091319673 0.00890062618693333 -0.0108927557071333 0.000721856553666667 -0.0150897399543333 0.0289717284638577 0.00542428107 0.00110649794633333 -0.0218209977689993 -0.0300478006850823 0.0039134823986 0.004233914802 -0.00867346228666667 0.0111957398933333 -0.00924881701536667 -0.0444966627006667 -0.00590085189866667 -0.0246436195866667 -0.0643394064777 -3.49842842666667e-05 -0.0181178229517 0.00239684191 0.00351841008733333 -0.00661734287576666 -0.0479189218416967 -0.00487168088533333 0.000124987093333333 0.0383941153703333 -0.0177746054712867 -0.003397382469229 0.00280432436933333 0.014263702941 -0.01922111923 0.003374941565 0.0101402211443333 0.0056613001939 0.0211657744486667 0.00345571199066667 0.0057639550851 0.0160358464766667 0.00944260715506667 -0.002054134259 -0.0502840809082 -0.0154852865142 0.00270572624487333 -0.01112751854 -0.006015098619 0.000246145179666667 -0.0180359574753333 -0.000438407295666667 -0.003392605642 -7.57851998333333e-05 -0.000269308626333333 -0.000222768903333333 -0.00123419815166667 -0.00362663353090667 -0.0270393891514667 -0.00870302669266667 -0.00798953550575 -0.0411458659883333 -0.0106417914317333 -0.0425673239347667 0.000302787605333333 -0.0386347315693333 -0.04334804991218 -0.0279031794705467 -0.0485930399946333 0.0106283433603333 -0.0333803284798 -0.00483369777466667 -0.012688972237 -0.013931769432199 -0.0297791495886667 -0.0340275253507333 0.00209704763636667 -0.00355944098254333 -0.000572445103399999 0.00247472569933333 -0.000857579296666667 -0.0539891800363567 -0.0047450893372 -0.0279897440036 -0.0312823562706667 -0.0266790581176867 -0.0343328276659 -0.0150984384386667 0.00847095932766067 -0.0513656501696667 -0.0187034455816667 0.0518712436731567 0.000681405063333333 -0.0212327033856 0.0155522586693333 -0.0276143038119893 -0.04215745051375 -0.02867592616419 -0.0262562397134 -0.00475242365693333 -0.0064647957236 -0.002480799601 0.00659847062666667 -0.03446278466 -0.0309370255918867 0.00482782812920333 -0.00919733659646667 3.17329306666661e-05 -0.0258917047242667 -0.0039841300409 0.0400414729111367 -0.0116701624925333 -0.0141583488564 -0.00264809211333333 0.00863901724766667 -0.0437393307723726 0.00287166913 -0.0369791905402367 -0.0361683913254333 -0.0160538695933333 0.044492446578922 -0.0528746930033233 -0.0137559215482 -0.0199247096726667 -0.0332818197596667 0.00290412627966667 -0.0356880219066667 -0.021867227411 0.000112105518 -0.00163879878776667 -0.0416646962206667 0.0409245773165044 0.000148234122666667 0.00264733364166667 -0.007812975848 -0.000190513456666667 -0.00420600577233333 0.04519940375 -0.01850753406 -0.0249693710476 0.000448682904833333 0.00016209313 -0.00288349409832333 0.00626088663966667 -0.00547509753243333 0.002074329128897 -0.03965390099 -0.0594132603439667 0.0333780684123767 -0.051894400527 -0.0135335223478667 0.001386695251329 -0.001738790491754 -0.024486922952 -0.02495358504 0.0174175736235333 -0.0101533429798 0.00596212102895667 0.00294352188466667 -0.0459766311934333 -0.0350971740475367 -0.0200035096288333 -0.01085694019102 -0.0513516374000333 0.00313550599088667 -0.018312792602939 0.0123816414176667 -0.0112318507666667 -0.0213036234641333 0.00148650310833333 0.0078723189 0.00342444665266667 0.0254522366893333 -0.026835283606 -0.0363954889507667 -0.04302050882533 0.0207502495133333 -0.0501763282421667 -0.009189408107 -0.0263287890385333 -0.0365187154454 -0.0479379149 -0.0367124593033 -0.0373163916066667 -0.01745375602594 0.009576148096 -0.00232373392666667 0.0343358050375333 -0.000227572561666666 -0.0390530223625667 0.000472503939333333 0.0037545279801 -0.000739707446666667 0.00932520083917 0.00381214178246333 -0.0850040463600667 -0.005354043487 -0.0185092442072433 -0.00350482324166667 0.0192722328816713 -0.000204062050066667 0.0035168532249 0.000356481238333332 0.025589258171 0.00419012518866667 -0.000671486966333333 -0.000132173303333333 -0.0676848941624333 0.000584120296 0.0144785852804433 -0.00209792476166667 -0.0139620298196667 0.008318841233 -0.0354570150135667 -0.07454987642115 0.00171050688333333 -0.004270930964 -0.02713949374151 -0.0235544913323333 -0.0128255091796667 -0.000381723783333333 -0.000226689460666667 -6.12443566666667e-05 -0.0254082244774333 -0.0333015441676667 -0.0197526882355667 -0.00345190107934733 -0.000184126563133333 0.00014252818 0.00610324492466667 -0.0252134723155667 0.0152591248082667 -0.0390207320343667 0.007714147313 -0.0683567027756667 -0.0105345101344667 -0.0520707218202667 0.00620930436726667 0.00514496230324667 0.0294409932266667 -0.0232263282843333 0.0130537125954467 -0.001261799816 -0.0389765887747667 0.00478721656666667 0.010207431376 0.0123857556713333 -0.0509663589221333 0.010054335959 -0.0212050522014 -0.0643110069105 -0.0111727279778667 -0.0251566975656667 -0.00141278340166667 -0.00287567557236667 -0.0194250247623333 -0.0306279742773333 -0.0221032270589667 -0.0366966436773333 -0.00387002901766667 -0.0046555198834 -0.00928086802648334 -0.00917116575453333 -0.007655300127 -0.0113129632676667 -0.01319788047 -0.000406152398 -0.0350498186906667 -0.0300356229966667 -0.0315445897816667 -0.0266389307651667 -0.015245838407 0.0022325546806 0.00570016600933333 -0.00926292811433333 -0.0216793114366667 -0.00578505729666667 1.6738572e-05 0.0101205664666667 -0.000268689318666667 -0.0084616095977665 0.0103610798466667 0.0117514832 -0.0201708411713333 -0.0337978460056667 0.001043580514 0.008721986702 0.0212248481606487 3.91235396666667e-05 -0.02165617299 -0.0171096661835667 -0.033294187081 0.009191150514527 0.00125431305733333 -0.0191982003143 0.004425167523 -0.00420314827043667 -0.0183348549678 0.00128404975866667 -0.0178032063763333 0.0213376125123333 -0.0110359471490667 -0.0418296756823333 0.0142782499673333 0.0161898430556667 -0.0134543501038067 0.027180803311 -0.00574682200723333 -0.047591044347 0.0191057728616333 0.00120940194906666 -0.0543869661566667 -0.0168562757546667 0.0106828027149 0.00326988440033333 -0.0293858554036501 -0.00639582433366667 0.0057724720857 0.00127901920566667 -0.0101664454033333 -0.0013930740055 -0.0170749305736667 -0.00916256885026 -0.0188284680853333 0.00604171825 0.0106030218733333 0.00752178499873333 0.0143281586966667 -0.00033690028 -0.000640652474466667 -0.0273148398759667 -0.0275068053954 -0.0520350957211 -0.0439769680012 -0.0356296664433333 -0.0462105575296267 -0.0450267678409467 -0.0382115668685333 -0.0453283555783 -0.00977814599333333 -0.00643981464733333 -0.000342767747 -4.37735806666663e-05 -0.0306144259193333 -0.0341315219819233 -0.0106516288643333 -0.0127911230183333 0.00244913306 -0.0419171117624687 0.000572991296416666 -0.02674599063 -0.0281901812417333 -0.0105768446170667 -0.02802653048 -0.00241633484133333 0.005630567166 -0.00163486277666667 -0.0120436732896667 -0.000285595513666667 -0.0199861848294333 0.008617278266 -0.018680851786 -0.0059566838505 -0.0260607625133333 -0.04513256467 0.0174126286662667 -0.00909342219596667 -0.0146459219594967 -0.009692375159 -0.00760058215066667 -0.0108348395178333 -0.000326355826 0.00557259332866667 0.0157999445426667 -0.00657224441606333 -0.024475381342 -0.006322312391 0.00834846123694133 0.0309660116600667 0.006524293567 0.00486496061866667 0.00432345929337633 -0.0109305273506667 -0.00401406430333333 0.00937105244933333 -0.03749863608769 -0.000586664703333333 -0.035049938033 -8.98525466666674e-06 0.00771414915966667 -0.04898693985825 -0.00739127836036667 0.0163524053602667 0.00177151648666667 -0.0138698430785377 0.0238196763766667 -0.01282775658 0.00856411582616667 -0.00388922563561333 0.01035945250482 0.0205665070616667 0.00667414137659667 -0.00921104191733333 -0.0243105977963 -0.052955350316 -0.0167842845568 -0.000626419555 -0.0174579373456333 0.0332480220253667 0.00524195045733667 0.0160402717078 -0.01343592561195 -0.00506406690433333 0.00090519274 -0.00410325716813333 0.0321411366232133 0.01519272685 0.0103921635289657 0.00567956368 -0.00490996367386667 0.00111451971043333 0.00022067548 0.00884481615822333 -0.0169191029914133 -0.0211886315357667 -0.00173682343333333 -0.0184382171185633 -0.0054683291421 -0.012000137134293 -0.0374509846884667 -0.0796286371256667 -0.00607034042159666 -0.0562025860126 -0.000528081043333333 -0.0364743982545667 -0.041296234117 0.0279407721932333 0.0137943474349517 0.00136719417310187 -0.00607851011 -0.060873920684 0.0139678654833333 0.02481937185 0.013687777596 -0.000326656686666667 0.00083431478369 -0.00131946465918667 0.003711011806 -0.0446871554333333 -0.0527592494226667 -0.03766474717588 -0.000540962163666667 0.015578874363 0.00363509074750667 0.00756720735833333 -0.00887623712100567 -0.0285415900006 -0.0838860691564333 -0.0418660708003333 -0.0226048907033333 -0.0898096792686 -0.0491471926443333 0.00969418521488933 -0.0715269473733 -0.010347820866 -0.0237177136081667 -0.0498725493517667 -0.0115411451922433 0.0352742234053983 -0.0182646086128667 0.00362963458466667 -0.034174462679995 -0.00857672441233333 -0.000170290751666667 -0.0238291497247667 -0.01212316299126 -0.00171185552566667 -0.012039104136 0.0304938197456667 -0.0173905354667667 0.00941625301076667 -0.00471026390226667 -0.00924051615676667 0.00389180478159667 0.0082771073859 -0.02055670471305 -0.0118329651063533 0.01383325956105 -0.001328324868 -0.00618988614190333 -0.00263690482276667 -0.00966334349033333 0.005647151534 -0.0245855129865733 0.00572776987433333 -0.0875622082726667 0.0197795549475333 0.0109387597426667 -0.0167724755482333 0.0372366267633333 -0.06318993487788 -0.0492867961488 -0.0149660916155037 -0.00733232915 -0.0470582560199 -0.024550555822 -0.0529867611267067 0.00159285201221967 -0.0226227074626167 0.00705403242223333 -0.00315705486 0.012971301292 0.00114106189366667 -0.00749589052696667 -0.00639470718966667 -0.0105404121313667 0.00450818398333333 -0.0117591481433333 0.00284079506043333 -0.012688128474 -0.0267602575345 -0.02436858831 -0.00920813588166667 -0.03867214135 -0.0088608317412 0.00401195651333333 -0.00277527589585002 -0.0121662763526667 0.016070188897 0.005893977034 0.014087176569 0.0143249372053333 -0.0194732382561833 -0.0190748780883333 -0.000157950301666667 -0.0503723354273333 0.0051922000938 0.00196911404536667 0.006378434834 0.0306965962896667 -0.00443979711 0.00784878723233333 -0.00748339036066667 0.0059303172461 -0.00708354752366667 0.00326217122366667 -0.0552096645367333 -0.0474790973888333 0.000181784294333333 -0.0180317882039667 -0.0226668113193333 0.00372966601346667 -0.009564999321 0.0198462232440667 0.00375176256133333 0.00337979735720567 6.88493578333333e-05 0.00368073230933333 0.00408175808233333 -0.0151963219476 -3.97595435666667e-05 -0.00144500113333333 -0.0187204008466667 -6.89088956666667e-05 -0.0461439280110533 -0.00404235254136667 -0.00209459098853333 -0.017224837292 -0.00485652859906667 -0.00445754479787 -0.0200507568366333 -0.02100105941188 0.00733030177996667 0.0213043680066533 0.0111879621616667 -0.002246947072 -0.0193140134833667 0.00122384759066666 0.0192570472754895 0.0126150828815067 -0.0292839447074333 -0.04155075898389 -0.0203851297426333 0.00744876456633333 0.0230763056413333 -0.0315056539796667 -0.042014154388883 0.02392763978 -0.0223369342086667 -0.0188892208464667 -0.003159429481 -0.0156554695215133 -0.0173435346136667 -0.021335828303 -0.02678785677464 -0.00275220670266667 0.00519747627883333 -0.00958592972733333 0.0121342032433333 -0.0469459025970667 0.00144553558203333 -0.013000308181 -0.00483512306873333 0.0145102889283333 -0.0278193480590267 -0.0345865113326 0.01128361533 0.0335745873233333 -0.015495195889523 -0.00748090405712867 0.00820081144426667 0.00492911783066667 0.00344104679766667 0.0211468382826133 -0.0138107862370667 -0.0108708967622 0.01833526690349 -0.0368170026965 -0.0403788335097927 -0.00358561718 0.00138685636075333 -0.0471067875593333 -0.00396673803752667 0.00310325184733333 5.70774233333333e-05 -0.0119814369025667 0.00408831862566667 0.000258430077926668 0.0170562584551 -0.0219708259626667 -0.009670069811072 0.00349665581993333 -0.019767243902 -0.080316460209336 -0.00553484545 0.0241620129286667 -0.00200341561193333 0.0102933594182 0.00598753544 -0.0263357750966667 -0.0034799609755 0.00600674127566667 0.00558620391076667 -0.0115949581335333 -0.0071042047663 0.0170237165285 -0.00638512151533333 0.002365181749 -0.000272611252333333 -0.00806088568566667 -0.0575339731532333 0.000451567676333333 -0.00242068914603333 -0.0262694318199667 0.008733275886 -0.00990086647103333 -0.0109238747672667 -0.0387477053251333 -0.00127701489933333 -0.0294918613215333 -0.0444072434354667 -0.0194459424733333 -0.0299782176703333 1.5328078e-05 -0.0570163985436667 -0.00106615923136667 -0.0433395543869333 -0.00481796002683333 -0.0140191988273333 -0.063717939831 0.00860060276566667 -8.25826406e-05 -0.00956369393433333 -0.00950493621083333 -0.0745149673209167 0.0117873930935 -0.0167514932786667 -0.0334804680033333 -0.0366822335904333 -0.00601015516473333 -0.0264075802833333 -0.0106909904763333 -0.0519062124488333 -0.0289996720770667 -0.024746455575 -0.00487800226766667 -0.0704264205783333 -0.0468692841487667 -0.0329663562074107 -0.0094781549046 -0.00640472807066667 -5.11636609666667e-05 -0.014701505926 -0.00529194602333333 -0.00775133954006667 -0.0310435980443667 -0.0222160768705667 -0.025358024103 -0.00603953349 -0.0643161855116667 -0.00813195572866667 0.00052449144 0.0123402972942333 0.00212813354866667 -0.000951917796000002 0.00480207999562333 0.0361209291503333 -0.0253065744921667 -0.00640236100333333 0.010678931701 -0.0322882956129333 -0.0430266164216 -8.4730371e-05 -0.0266459106609467 0.00676931567656667 -0.0376810393269733 -0.037665186540621 3.06785799999997e-06 -0.005192774839 -0.0509075613857867 -0.023756376466 -0.02245506414923 -0.0405589023814567 -0.0231622032206 -0.0488550405783617 -0.029880037806 -0.00949427406183333 -0.00140380848599 -0.02261322679499 -0.0246227773954 -0.0137212140036667 -0.0351586527373333 -0.0315898370373333 -0.00869410164413333 -0.005097694802 -0.0139333482506667 -0.0242782364457 -0.000833087524333334 -0.0599484991924 -0.0666634283603 0.00216999584233333 -0.00259683142033333 0.005604146647 -0.0344771364685262 -0.0300322682507333 -0.01412185948646 -0.0126205068899333 -0.02747927104353 -0.00672950284033333 0.0001534573 -0.0910996163452 -0.018634675453 -0.0156354940486667 -0.0027767676665 -0.000187219013333333 -0.000119124175 -0.000225550293333333 -0.009444732013 -0.0447356728793333 -0.0287996724968333 -0.00744767903366667 -0.0117201958759333 1.5301617e-05 -0.0314427642941 0.00384661997333333 -0.004779857669 -0.0666153680737 0.0152172157455333 0.0201727647007533 -0.00886276458733334 -0.0430027734341 -0.0350663240059333 -0.0176080108688 -0.01854696246734 -0.0129537728201333 -0.0285525983398333 0.00720832298386667 -0.0240086002533333 -0.00933552018566667 -0.00412057584866667 -0.0244377168869317 0.00755393319460333 0.00517356724666667 -0.00377349572866667 -0.00427203024433333 0.000351353326333333 -0.00504616221783333 0.000165276105666667 0.014548199318 0.0312164806820333 -0.00100295703 0.00429720994633333 -1.75167966666667e-05 -0.0447109183785667 0.00325158705833333 -0.001490190841398 -0.00982231144 -0.00524074247972 0.005135520626 0.01897753457 -0.0173406882672 -0.0006631861204 -0.0193020113766667 0.021263484958 -0.014297306504 -0.0011982442408 -0.00377290559793333 -0.014407697702 0.00533434053 -0.032338336015 0.00360960350933333 -0.00101753739733333 -0.01811268259586 -0.00866055334533333 -0.0150477315566667 0.023166939493045 -0.00617281611 0.00265810388593333 0.00925949893483333 -0.00403827756 -0.0302892621266667 0.01491216641124 -0.0471898200803333 0.00733745900232667 -0.011614053853 -0.0221078910559333 -0.0317780866666469 -0.023086779652 -0.00357013750976667 0.0009520317 0.00162983863666667 0.0018328629058 -0.00616136123666667 -0.0461933120551667 -0.000675788818666667 0.0130604026991333 -0.00862694303775467 0.0177585878024333 0.0195711134346067 0.00356533521733333 -0.0597118499311 -0.0201468834692007 -0.0555515599408067 0.0160157526683333 0.00161001820433333 -0.001131601558 0.000983358363333333 -0.00126673418266667 -0.0253768765433333 0.00468914625403333 -0.0241583804463333 0.000338799898733333 0.0112780180636049 0.003558874133 0.00488875452033333 0.02186147354 0.02011461103363 -0.0196963282480067 0.0264618741689633 -0.0485091137023333 -0.0304229352130667 -0.0480625779785633 -0.012817176124 -0.00970685999511667 -0.00261072767166667 -0.00993902369233333 -0.00928421868666667 0.00198267802266667 0.00456978589444234 -0.0151924800553333 0.009841302441627 -0.002337863801 -0.0369165752104667 -0.0185399144366667 -0.024156656134 -0.0172390332173333 -0.0150912829233333 -1.37213099999996e-05 -0.0148279209465667 -0.0006632378903 -0.0432392288896667 -0.0113266150131617 -0.00253454121127 0.0137569234287733 -0.006201057336 0.0221191445196333 -0.01584269399277 -0.0221063753073333 0.000958030298933333 0.015390774991 0.026057715725 -0.00949393484833333 -0.0259034135290333 0.00477273279533333 9.85372966666667e-05 -0.00637680038030333 -0.0388891737566063 -0.0113769833666667 0.000347251603 0.0146232479147333 0.0096550927005 0.0205743816590367 -0.0265005178758667 -0.027191942483114 -0.0164553291328333 0.0003579533263 -0.0280959347606667 0.003639130239 0.002999481478 -0.0207932707731333 -0.0240918135433333 -0.0103956836563333 0.0127257939733333 0.0195824204422333 0.00675901305666667 0.0308370641713583 -0.00545851428466666 0.00475561515343 -0.0432104655419 -0.047428136136 -0.003874047997 -0.0125984956808733 0.0069006775132 0.0030842279 0.032875794224 -0.00505242244879333 0.007533807999 -0.00311456577666667 -0.00414579079643333 0.00624861792666667 -0.00484869920191333 0.0226462246338333 -0.00170163978170233 0.0104498805626667 0.00475210504933333 -0.0152459991816333 0.0301941563960067 0.0132011571067 -0.0734336129944467 -0.0266899297451 -0.033861382882 0.01044822506628 0.0152203672970486 0.00988017913729666 -0.00982045462180667 -0.0109723785518667 0.0033950136371 0.015341359966 -0.0151500327136667 -0.013366603529538 -0.0103630483593333 0.00647818455466667 0.006677258286 0.00561414022546667 -0.000256516541333333 0.015642334539 0.0424502506161333 -0.000185994877699998 -0.0238702065266667 -0.0150166598403333 5.94476291333333e-05 -0.0169500147573167 -0.00269989833366667 -0.0363676082982603 0.0163533363890333 -0.0122789562503133 -0.0240997008947 -0.0454352203296667 0.00045063698236667 0.0268539821233333 -0.073935624105 -0.0241645827490727 0.0132820412903333 -0.008002335533 0.0094397369487 0.00872638374876667 -0.00443001061592567 0.0215462637763333 -0.00311280450647 -0.0572257721617667 -0.000762429819666667 0.013135153932 -0.013247680584552 -0.02321949942661 -0.014164055889 -0.00184960405602667 -4.97301553333333e-05 -0.00620093037009 0.0153220523633333 0.010310510309 -0.0215715107009667 0.008070590552 -0.0297853933290333 -0.0304296090024 -0.0468364450845 0.00535340691566667 -0.00453633653066667 -0.00419658741713667 -0.0093241403531 0.0116689729920333 -0.01297263715 0.057364426409335 -0.0349820381309167 -0.0339746079996333 0.00825972434043333 -0.019026110709 0.0141376541671667 0.0159230469663333 0.006492533726 0.0251904496548567 0.00338336757712733 -0.0224038565179793 -0.02070512215277 -0.001921693182 0.004143601433 0.0286998434775934 -0.00323039609666667 -0.0420949359506667 0.001774390974 -0.0438029037305667 -0.00247811643666667 -0.00653461418475 -0.01448239666346 -0.0192577045198333 3.430019e-05 0.0108634544164667 0.00862523649793333 0.00885338166 -0.0180380859542667 -0.0085758115299 0.00766688844 -0.00956618830666667 -0.0290550427183833 0.0130497101913333 0.000515186094 -0.000527876190416669 -0.0179147798363667 -0.0111805714119333 -0.00623551014633333 0.0017634429285 0.00853802661866667 -0.00391557519333333 0.00238442721266667 -0.0372411961948 0.0021982289859 0.0001419470826 0.0102455827177667 -0.0238703745323847 -0.0192207938323333 0.04677449734127 -0.031579439893 -0.0217043150022 -0.00125788107066667 -0.00028128767 -0.003188997424 -0.0289453277477567 0.0244857411971867 5.4546799666674e-06 -0.0022027572596 -0.0226490041566667 -0.00775237276666667 -0.00637901331666667 0.0273110732756667 -0.0100479199480667 -0.0023205716831 -0.0178640057878333 0.0071193686907 -0.00417952648333333 -0.00594518389968 0.0117975068541 -0.0332659794958333 -0.0486062524406667 0.000397587636333333 0.0154276722233333 0.000977745892 -0.0670751398 -0.00170275407497334 -0.00664503737536667 0.000406556333666667 -0.00806862435233333 0.0313985825306667 0.001501851033 -0.0386706705307667 -0.0176306120206667 -0.00948912563133333 0.00363877659873333 -0.0698607709789 -0.0206002214313333 0.00347815511033333 -0.0551858746748667 0.0168490565474 9.81515759600019e-05 -0.0359434254116667 -0.00461455788833333 -0.0204775180491233 -0.0328457473271667 3.00329016666667e-05 -0.00595191276843333 -0.0522299453666667 0.0086155487557 -0.0607801278956167 -0.00803955226833333 -0.00766265154733333 -0.00127671156266667 0.0129524697866667 0.000194774974333333 -0.0135042098283333 -0.0310895263056667 -1.79797e-05 -0.00114708066533333 -0.029845902915 -0.03551308893786 -0.0282736080327333 -0.00440721939866667 -0.009485830627 -0.0122624992974067 0.03319522738 -0.01175346805435 -0.0333016851393333 -0.0487417601975333 -0.00342668420433333 0.012989452 0.0027625906 0.0222031253466667 -0.0345319792224 0.000840893741333332 -0.0119326852307 0.0211742319533333 -0.01568152127 -0.0240964158700667 0.000132080233 -0.0106904625357167 0.0008404216 0.00025050948 -0.0211440211032 -0.025456294246 -0.0579580635410933 -0.0383971009819333 -0.0034488838606 -0.0266724931538267 -0.0562254811778333 -0.0112591822764333 -0.0308727193049333 -0.00854414319 -0.000677650113336666 -0.0100968357473333 -0.02913786947109 -0.0334747735003333 -0.0518446393473667 0.00233244401496667 0.01499990815933 -0.0250267335430033 0.009315429312 6.87465516666667e-05 -0.00849460730903333 0.00587777589181666 -0.0550706618413333 -0.0276651946513667 0.00463824773926667 0.00524324407269667 0.0106344898769667 -0.0721090076176 0.00770108063133333 -0.0330868376633333 -0.0228804852123667 0.00540770839566667 -0.0171947754472333 -0.00701897378105033 -0.03661309842998 -0.0289466426991333 -0.0486686438961543 0.000324649086666667 0.0012572164976 -0.0412370598761333 -0.009398009995 -0.0344256397536667 -0.0313638977469333 0.00142918528506667 -0.00697992106163333 -0.0093196972425 0.0174670107403333 -0.0729688949548077 -0.02112726961131 -0.032459923755 0.01626972883 -0.00432235031467618 -0.010148425352 -0.0426396421086333 -0.013780966172 -0.01399495970128 -0.0187908960654 -0.004984040653 -0.0627673444854333 -0.0146178747643333 -0.0564499719542047 -0.0272062860968 -0.0388495096728 -0.0444782676379667 -0.0262538652744 -0.0444206713747 -0.0127902700553333 -0.0223473510556333 -0.0299280855346667 0.00240101158666667 0.003579956248 -0.00653638131613333 -0.009315615081 0.0067074949166 -0.0544227354697 -0.00184650882166667 -3.27265985e-05 -0.0300853916110433 -0.0421935675453233 -0.0279004064852333 0.000563271618 -0.0246534522361167 -0.00823092500183333 -0.0482604201515 -0.0239225172090333 0.0318493397237333 -0.000954535036666667 0.000905834103333333 -0.03134872742497 -0.0623267161104 0.0062670459135 -0.0121716402266667 0.000604619318666667 -0.0252777324072733 -0.0363974298635333 -0.0208627594123333 -0.0422714599608 0.000130601156666667 -0.01973446198551 -0.0624749987429767 1.54128833333333e-05 -0.0398434703442767 0.00217435328833333 -0.0309077742579333 -0.0178472971029667 -5.12892014333333e-05 -0.0331115330933333 -0.007341098607 -0.0001078842 -0.00845608835526 -0.02819939173 -0.0124719389466667 -0.00955025555166667 -0.0155869011933333 -0.0546863576803 -0.000760270697 -0.0138102547666667 -0.0426152513320891 -0.0100305298576667 -0.0310478815206667 -0.01487679381 -0.00114549735666667 -0.0367593912388333 -0.0135261084433333 0.0059143611187 -0.0395630580850763 -0.018333200231 -0.0457256943872333 -0.025427329957 0.017729611372 -0.0435505009516667 -0.000710243894666667 -0.024907567393 -0.0397629044209433 0.00539255761916667 0.00660582066266667 -0.0209338547540333 -0.006661410578 0.01389170353 -0.00833229968063333 -0.03861016493 0.00780706953223333 -0.0182531448604833 -0.0238462030033667 -0.0207251386734667 -0.0198020325426667 -0.0340800052412667 -0.0120979083033333 -0.0308669686717033 -0.0121192408203333 -0.02355226672 -0.0178951053489 -0.00402974998666667 -0.00652098374166667 0.00673190164 -0.0404238527924333 -0.0576114351858 -0.0158223790729767 -0.0690145740703333 -0.0631422109408033 -0.0213961448166667 -0.0505405900068233 -0.000549830766666665 -0.0344636225307333 -0.0216319977526667 -0.0219315112726667 -0.0410130633333333 -0.00127672032233333 -0.000555616610666667 -0.00979423882753333 -0.0231330334843333 -0.0359452465553333 -0.0180435330757 0.00656604925 -0.0392956750158333 0.0150104359746667 -0.023578160199 -0.00999941937233333 -0.00891404023593333 -0.0506043979284033 -0.0433812439903033 -0.00280676824487967 0.01657129722663 -0.0287732719731 -0.0160470398147 -0.00760415523166667 -0.0121958083033333 0.000899342787610001 -0.075530479605 -0.0317472877058667 -0.0178664528146667 -0.0119241335316667 -0.0144137026353851 -0.0298041270436667 -0.0247339496208667 -0.050699755065677 -0.0146159391 -0.0144269348433333 -0.0111166067733333 -0.000534416275666667 -7.04714496666667e-05 -0.03133931570573 0.0131193330773333 0.0178469844553333 0.000614394913666667 0.004582225924 -0.00810734584063334 -0.0234877869266667 -0.0242163481242 -0.00593976489633333 -0.00415628282362067 2.31440695e-05 -0.0132827766021 0.0141385194186223 0.00119538974333333 0.001742882292372 0.00815389676823333 -0.0552330863359667 -0.00180727647666667 0.005117933004 -0.0391037311953667 -0.007696611965 4.32456526666667e-05 -0.0648240210113333 -0.00554665336566667 -0.00605131924493333 -0.0235788744193333 -0.007384700954 -0.0155504471245 0.00797660465066667 -0.012796971954 0.005445522406 -0.000241571703333333 -0.00660870867496667 0.0253534973803333 -0.0137802569889333 0.00329556233166667 -0.0206547422825 0.00163218835333333 -0.0169354738991333 -0.00853777415966667 -0.024481289359544 0.0190328438017667 -0.0140350136796667 -0.0382036250317333 -0.02971856114 -0.0131563880810933 -0.01699254450893 -0.0133287464169616 -0.0133271201152367 0.000671859990266667 -0.0258166684966433 -0.000158219659333333 -0.0203494545810667 -0.0214763839227667 -0.0119863843917603 -0.0232383113361667 -0.0362750788316667 -0.00647724085303133 -0.0708620673426667 0.00685951952233333 -0.0006024852873 -0.0184186421825 -0.00223955492733333 -0.0109629206855631 0.0286560775366667 -0.011525858419436 0.0297015837167333 -0.001682647899 -0.0224491869952667 -0.00300590840583667 -0.00714287098943333 -0.003509505873 -0.07131352084818 0.00298899765522867 0.0084413294781 -0.0496717515982783 -0.00223778018 0.00674956492833333 0.0250957413202667 0.010374563654 0.010259558986 -0.00501935526666667 0.000471983096666667 -0.0234828474447333 -0.0588202860420333 0.0164929323463 -0.0414263051390767 0.00731067312333334 0.000801633555333333 -0.0129465214903333 0.0132184439716667 0.0072505733441 -0.0474724055189033 -0.0160912722596667 -0.0173628182407233 0.0180358992747467 0.000151205582 -0.0197784287806 -0.00717528045986667 -0.000583561747333333 -0.00146422095666667 -0.0181294519173333 -0.00917182683156667 -0.01703592466455 -0.0112716744726667 -0.0218699173376 -0.0225003492596667 0.0002127170714 -0.0235888142311667 -0.00514764232066667 -0.00238832336536667 -0.0369887697933333 0.007972989141 -0.000342832529666666 0.0140695999230667 0.000227617580666667 2.28588816e-05 -0.006881447525 -0.0021599755953 -0.00300550441763333 0.000217669411076666 0.0185323050174633 1.21851033333333e-06 -0.0242637238133333 -0.0043679928513 -0.0124079057823333 -0.006757538185 -0.00255359604432667 -0.000576542680333333 -0.0367061555496 -0.0384887627333 0.00924788042333333 -0.0105288036842 0.0075740317451 -0.0281640307516333 -0.0712540439284033 -0.0158509781076667 -0.0211686835570333 -0.0395350700997267 -0.00674626253653333 -0.0692381585602167 -0.0065044478605 -0.000300223713333333 -0.00904456780113333 -0.00658578066666667 -0.00175294561896667 -0.00464422825896667 0.00220608311843333 -6.04006e-05 0.013195917568 -0.0286768158466297 -0.0320486997899 -0.030950852661074 -0.0405899971573267 0.00324341425966667 0.0194504452898667 0.00533186169633333 0.00774901194666667 0.0157536315443333 -0.00804384327477667 -0.0625704525695367 -0.0229045620858 -0.0494953781706667 -0.0335464202736667 -0.00950366022829333 -0.009057212309 -0.0390702203697367 -0.01512102742 0.0523868944883333 0.0046323130535 -0.00441469521783 -0.006423750744 -0.0162707131296667 -0.0201896915820333 -0.00876085227503333 -0.00664221604666667 -0.000685761157 -0.0107502541456667 0.0190628345842333 -0.029516354386 -0.05603530378 0.0298841911066667 -0.00975010491033333 -0.023423536861234 -0.0168207402649 -0.0162406635796667 -0.0040764231102 0.00489595019666667 -0.00582717326133333 -0.01974394164466 -0.0036005560632 -0.000870171230033333 -0.0250644914773667 -0.0208633152053 -0.044823359559 -0.00867660275753333 -0.018025912555 -0.0523748357640867 -0.0157886726056667 -0.04647933279006 -0.0153299583306667 -0.0115245793063333 -0.0024110044999 -0.00889351455663333 -0.0208084551229333 2.92745206666667e-06 0.00235813372733333 -0.000840134163166666 -0.0153342687606667 -0.0377130404095667 -0.022108053532 -0.0166182612896667 -0.0542782031959533 -0.0369724981883667 -0.0133751014886667 -0.0151217161103333 -0.0271195929998 -0.020090192345 -0.0322724394315667 -0.0110283053186667 -0.026616224606739 -0.00306574655066667 -0.0545869192596667 -0.00928495416633333 -0.01992824159122 -0.0310040019429667 -0.00600443137466667 -0.0508840934295667 0.0100014324760333 -0.0246450658005667 -0.01965038771 0.00409020246366667 0.00233580959666667 0.00388419981105667 -0.00643180066917667 -0.0234289050266667 -0.0233569744405333 0.0145325253483 -0.0285799708340273 0.000172239981 -0.0273909071207 -0.0242671179578 -0.0334658800216667 -0.053867172899 0.0279150323223333 -0.00301305102023333 -0.0180866459063333 0.0065179402284 0.010362389315 -0.009565847426 -4.96064266666667e-05 -0.0100257317813333 0.02127469757 0.000172164995 -0.00596621740086667 -2.19467906666667e-05 -0.0117698902661667 -0.0114016997006333 -0.0479647148964233 -0.0185086334633333 -0.027086956441 -0.0106397770822 -0.00558160866763 -0.01774511878 -0.00880475256833 0.00890293937261333 -0.0176763001113667 -0.0337808005946667 -0.0307983541885333 7.3660826e-05 -0.025483844642 -0.0711039749079073 -1.91656423333333e-06 -0.0238194089745667 -0.0452963238453633 0.009203863503 -0.00222654855133333 -0.0283672970202667 -0.0303396231702733 -0.00616495032666667 -0.000102565876666667 -0.00140654225476667 -0.006262199207745 0.000326182389933333 -0.0960187077245433 0.00248236487 -0.000427423219333333 -0.0148770483783667 2.4461013e-05 -0.0112505671258733 0.000338852983333333 -0.0150150759665667 -0.03224654959103 -0.107764072049 -0.0471676299263467 -0.0697573047374667 -0.0146954097310667 -0.00184670340233333 -0.0175592166555 -0.0196740281296333 0.020984218448 -0.0213052076 -0.0121277027112 -0.0243783846984 -0.0219601426508667 -0.0515134732328333 0.00688971779333333 -0.0453468536778063 -0.00850058794343333 -0.0160117454171667 -0.0358474046723333 0.0149442052653333 0.000563448733333333 -0.0310838040245 -0.0017928013785 -0.0395258106965967 0.0145600778703333 -0.0301452256239347 -0.01734942979863 -0.00505570749266667 -0.006620319683 -0.000178218929666667 -0.0128911372556 -0.0334244531385667 -0.0138560691941333 -0.0697615735051333 0.0127739214303333 0.02902798527 -0.0410550956596667 0.003527323701 -0.0167587140859333 -0.0564308905615333 -0.00317599368866667 -0.0391538382633333 0.0303444140406667 -0.0085314950664 -0.00438925464693333 0.0128697008314667 -0.0192631297604667 -0.00540572186866667 -0.000463229216666668 -0.0305128440298667 0.00592834425166667 -0.00723504964333333 -0.0026527448269 -0.0013536818143 -0.0259540291401667 -0.00577331817666667 -0.0177420573736533 -0.0344357058056667 0.00333910833533333 0.000101513358 0.0200114310366667 -0.003905797178 -0.00691962874166667 0.00518354851 0.0101035486066667 0.0284911206366667 0.004394763468 0.00818048204866667 0.000395754066666667 0.0100455646333333 0.0115117817 -0.016553407594 0.00806727226 -0.0121604574445333 0.01034707292056 -0.0238549286766667 0.000173493551066667 0.03666041745088 -0.00344550218 0.00265898607066667 -0.00166057815333333 0.00153241887 0.00586961714666667 -0.0106456281633 0.00845309518333333 -0.00364058673743333 0.000359994066666667 0.01783871404 0.00324215065082333 0.000271542826666667 -0.0343826101603333 -0.0669288499053333 -0.03049477212 -0.0354179415216667 6.88921933333333e-05 0.000749974854666667 0.0127976822543333 -0.0100107265874367 -0.00507312240333333 0.00207815901833333 -0.00096641087 0.031583883794 -0.0261454035566667 -0.0202673976126667 -0.0443072716765333 -0.0407125828101 0.0161253260463 -0.0335090391410467 -0.0119985566916667 0.00183143103383333 -0.0357365529533333 -0.0517257306163333 0.00408769508633667 3.58551822333333e-05 -0.00881384508103333 0.000392164959676667 0.004302315296 0.00389378436416667 -0.0382992348085667 -0.017931668073 0.00488445456199333 -0.00865694484783333 -0.0195658820327333 -0.0610932433566667 0.00327782487493334 -0.0663210524157 -0.029733847985 -0.0186271470266667 0.00934655868266667 0.00789085498376667 -0.00247934634843333 -0.03966797091 -0.02704667499469 -0.00566646678213333 -0.0166695076366667 -0.0494307202266333 -0.002236573788 -0.01821998551 -0.0241278738757667 0.0129969475692033 0.019224006047 -0.001470371056 -0.00477859680266667 -0.0183328780265167 0.0125831664366333 -0.030197722427 -0.0527382599359973 -0.0203842643528 0.0253558841874392 3.92762473333333e-05 0.01214013988 -0.00109151514966667 0.0149872401626667 -0.0010842110704 -0.0114445087782667 -0.00763825298033333 -0.00786263419526667 0.0149455499466667 -0.0088113072416 -0.00425368193906667 -0.027404724922 -0.0216193750729533 0.0110828369196667 0.00104952039133333 0.0101209979986667 0.00247990376433333 -0.0126026248020667 -0.0494510183333333 -0.00227639891223333 -0.0206960381627333 -0.0275633336270667 0.00159165959726667 0.000489782636433333 0.0117486638824133 0.0029038323012 -0.00242462543 0.00194807754871333 -5.098518e-06 -0.03088317999 -0.0301949928039233 -0.0200095246606333 -0.0045893583914 0.00473109732924333 -0.000726560596666667 -0.00730906719276 -0.00683882776143333 -0.029023946013 -0.0262284047739833 -0.00420921821356667 -0.0403905803475667 -0.0184749558347 -0.0638242907810333 -0.0138450749318733 -0.0193100666426667 -0.0128316410875733 -0.0107605032912667 0.0149721523913333 -0.036672062711 -0.0293007836119333 -0.00415763991966667 -0.000128222860466667 -0.0296024423756233 -0.0214816717533333 0.0059194701444 -0.008952790891 -0.0533381501929667 -0.02493923525691 -0.0158575242609 -0.0194353710093333 -0.0113761151313667 -0.00197372321266667 -0.0201438579413333 -0.03542005903472 0.000355468847 0.00505759980866667 -0.00401024340233333 0.0082581304217246 -0.04201137223 -0.0464937800185667 -0.03645207389104 -0.0511929861871667 -0.0197235258033333 0.0180949191939333 -0.0241893147293333 0.00890003360032333 -0.0366040364009567 -0.0321195609333333 -0.0327725550988333 -0.02179457272 0.0279364123686 -0.048358391778 -0.0118771572266667 0.00528226331356666 -0.00849372691366667 -0.0115663231498667 -0.0112481041914667 0.00695005908766667 -0.0524392208984 -0.00279803587912 -0.0236677074825533 -0.00583177202773333 -0.01896881868 0.000206993965 -0.0350677873923533 0.003981529527 -0.0218199388596667 0.0159751000194667 -0.01857278623331 -0.000102812318 -0.0254882899179667 -0.005123849029 0.0262849095299333 -0.04004103198206 -0.0190606757855667 -0.0051151414104 -0.0410817465075667 -0.0149380496866667 -0.0426818097276667 -0.00995396369786667 -0.00568001563033333 0.000810963386666667 0.0396993862172 -0.0269314601865733 0.000520559084833337 -0.0227928142505333 -0.0141339074109167 0.000307405666666667 -0.00418602987138267 0.0133456134133333 -0.00683218512666667 -0.0416063359560823 -0.0348193483503333 -0.0503182061966667 -0.0471399119764333 -0.00157024579776667 0.0212275521376667 -0.0305680677566667 -0.00139584942673333 -0.0240501778908667 -0.03771665153645 -0.0187266663746667 -0.0008452695339 -0.0192035052029 0.00714811300033334 0.00323050818306667 -0.0130391743643333 -0.02355184511 -0.0282920873454 -0.0437828978187667 -0.003030720371 -0.0722108257913333 -0.03526775148 -0.0346104682883333 -0.0159215778827667 -0.0378942135953 -0.072904213489 0.00209086611166667 -0.000995274633333333 -0.0556012245721 0.000113813456666667 -0.0435192145990333 -0.000328755949966667 -0.0041024445 0.00881221646 0.0192345311442533 -0.04189752911219 -0.0454990697002967 0.0378421687393667 -0.0289879918965 -0.00454174552893867 -0.0182554849396667 -0.0403828954927667 -0.000295835530333333 -0.00257184476 -0.0269124025883 -0.0209156409866033 -0.03301812345975 -0.0117279254228333 0.0125327731243333 -0.0319357131174233 -1.23671987666663e-05 -0.00160828571433333 -0.01287571364979 -0.008129353692 -0.0109950013613333 -0.0382983609253933 -0.0230008742945 -0.015196591093738 -0.0175033097007167 -0.0157131700788053 -0.0156443553753333 -0.0154358053703333 -0.0657360572382667 -0.0069214681609 -0.0263888143616667 -0.0724889488849567 0.013726044641 -0.00233023269852333 0.00262674328303333 -0.0356411154876767 7.31457943333333e-05 -0.000398464278933333 -0.0101628266646667 -0.0578154857628233 -0.00599682501333333 0.00050472516 0.00709845485933333 -0.0224282906446667 -0.00465800585366667 0.00613747468766667 -0.0170287152697667 0.00798291095133333 -0.0340407241383333 -0.0550965182367667 -0.0474440262137667 -0.0526835619983667 0.0162165985460533 -0.00586279049833333 -0.0200463687421 0.0224135832293333 3.82604409333333e-05 0.00635840283666667 -0.000574387855 0.00969475602699 0.01671671264995 -0.0046626516032 -0.04317293543421 -0.04997904645288 -0.0720445805083333 -0.0187015753603333 -0.0122414623572 -0.038109661616 -0.0227847357204229 -0.0137809947366667 -0.0281815337992 -0.0295114074900533 -0.0224832342395 0.0029874845818 -0.0426006626750667 -0.01683504292767 -0.0354875909467333 -0.022053838443 -0.001911050077 -0.0232781881521667 0.016847987554 0.0408538890096667 -0.0283043428756667 -0.0364025013842333 0.00487820824703333 -0.0411751513142667 -0.01303020568 -0.0904002964856667 0.00051753914295 0.014870635024 -0.0292295012812067 -0.01539344424026 -0.0328213137686333 -0.02323450369751 -0.0345742926203 0.0232645264733333 -0.0147629613615967 -0.0401341232460667 -0.000154210049333333 -0.0411417943333333 -0.0540802131136667 -0.012143166896 0.003309045684 -0.00600210867066667 -0.0325475460100333 -0.011834299651 -0.02360268321 -0.01510977076 -0.0414248111196667 -0.027574195216 -0.00445599383774667 -0.027849597622 -0.000667674549333333 0.00394273927366666 -0.0158129871147667 0.0098124807412 0.0093393280788 -0.0055567549442 0.00308934238666667 -0.0500519890363333 0.0167170693763333 -0.032797710868166 -0.0119434846647 -0.0532435642276667 0.00803174651633333 -0.037540702552 -0.0175808137346667 -0.0604679130373333 -0.0048452446 -0.0003946360601 -0.0441085874651567 0.00527312012566667 -0.00202483869333333 -0.000444145243333333 -0.00878610562666667 -0.0118995776951067 -0.0225890906566667 -0.0550701055753433 0.0187848594013333 0.00284954793253333 -0.0162422124882667 -0.0148266091285357 -0.0145652837478 0.029399620497 -0.0235365202220667 -0.0487527030186667 0.0101692103433333 0.00784725113666667 -0.0294285314766333 -0.0056742250914 -0.0184210953279 -0.00759958799163333 -0.048039263831 -0.0272137639219867 -0.0280000773966667 -0.0030310340485 -0.057591396692 4.85267035e-05 -1.01716183333333e-05 -0.0156828217747973 -0.0543282770123333 -0.0970510957174667 -0.0207928175235667 0.0131475122130333 0.0384977393023333 0.02290441942467 -0.0349069514439367 -0.02621249985085 5.24778066666667e-05 -0.0625750563464333 -0.00629489722356666 -0.0946408513325267 0.0106622817532667 -0.00031492856 -0.0215377569416667 -0.043778245763 -0.00838108567333333 0.029386137527 -0.0221795865953333 0.00748582761043333 0.0016466059786 -0.0609413746186567 -0.0238441299797667 0.001028504847 0.0048953287144 -0.02163393561339 0.015128067519 -0.0370345341894 -0.00105591430333333 0.00779277380973333 -0.0109442253199333 -0.0113223043876667 -0.0380835257068333 -0.05502739348688 -0.0519442007966633 -0.00214424385966667 -0.03576327100945 -0.0288697433516333 -0.00989006620633333 -0.0190562975865 -0.00431841985215 -0.00732807241806667 -0.0797454598817 8.68164165e-05 -0.00281515737 -0.0252524987034333 -0.02119453665 -0.0625705575537667 -0.0507170098596667 -0.013508264379 -0.0128043487738718 -0.0201307254213333 -0.025825874825 0.00542836965633333 -0.0229114292559667 0.009823507765 -0.0229107700972367 -0.000140403215 -0.0257707787383333 -0.0105423595773333 -0.0186295250486667 -0.0261804988323733 -0.0206570953411333 1.49215837666667e-05 0.00156203121266667 -0.00270870109956667 -0.044586858027 -0.0336579802143333 -0.0156289219386033 0.0180362317999667 -0.0357685807573667 -0.0034077791708 0.00343644333686667 -0.0442455426594333 -0.0489997606881 -0.00756338782 -0.0152779676246967 -0.0401573654473333 -0.0128967841507667 -0.0146973880693333 0.00158244569633333 0.0210608275713333 -0.0147533577623333 -0.0402874074583333 0.00876930986266667 -0.00196817565206667 0.0184153166841667 -0.006538512089 -0.0208601572516667 -0.0508653622683333 -0.0348367871343667 0.000208454973333333 -0.000630728950333334 -0.0304537193541667 -0.07370098735 -0.0385214498641 0.00152035092446233 -0.021718607409639 -0.0505492360753333 -0.0311641132472333 0.0097980475422 0.0242447519773667 0.0040548780098 -0.000187549693333333 0.000580932380366667 0.00311409363346667 0.00277285155666667 0.013006043687 -0.0272778714981267 -0.00382316890566667 -0.0270070159046667 -0.000317702606666667 -0.0175287971508333 -0.00823783584333333 -0.0160522826481051 -0.00915367999666667 -0.000369234375156668 0.0129602549305267 -0.04365423239083 -0.004854540809 0.00971875698166667 0.00941957555515667 -0.00109436174333333 -0.0698274489462667 -0.0046517441 -0.061553302031 -0.00685417858508 0.000612468286666667 -0.0203953841998333 -0.0189066343341667 0.00222223905333333 -0.0127540359934 -0.01106500111376 -0.0108148088733333 -0.064999497122 -0.006915310851 1.19769863333333e-05 -0.00686918102394 -0.0228036256375 -0.00104956047766667 0.0102110765665 -0.0342903648856667 -0.0094902201495 -0.073749240562287 -0.0498130924279567 -0.000523401124 0.000396412706666667 0.000637550353666667 -0.0232041991888 0.0297466668533333 -0.0123019279952 0.0183690971030333 -0.01902724274978 -0.0399864408366667 -0.05711854668691 -0.007479598564 0.00630624856054667 -0.014033153034 -0.0041341986733 -0.0318749201506667 -0.00103029592 -0.0154274019097667 -0.0003429387224 0.00171385467766667 0.000655122966666667 0.00204509000666667 -0.0306921817606667 -0.0349245632866667 -0.0185849371846667 8.67081346666667e-05 0.0237911637313333 -0.0296856203903333 0.00840794669318133 -0.00420065051803333 -0.000112326018666667 -0.0161573573320333 -0.00168402880666667 -0.0160773925936667 -0.0177090704136667 -0.0002553609427 0.00164906916666667 8.02460945e-05 0.000620354601 0.013744582911 -0.0148356796143333 0.000768882765333333 0.000126819603333333 -0.000452501507333332 0.0176905434373333 -0.0280195808153333 0.016464941725 -0.0117993356926667 -0.07117809709926 -0.0484303925386667 -0.0342152045343167 0.000384827662 -0.0179895923376667 -0.0306923663699367 -0.000350683834333333 -0.0759732717621333 -0.02183913299 -0.0117270164866667 -0.0353051225906667 -0.00140921948164667 0.00120964419133333 0.0120841857496667 -0.0387588154924333 -0.0056652631 0.0214143274703333 -0.000259311756666667 -0.0282797900591 -0.0216200566506667 0.00343771070933333 -0.00647813935376667 0.00641596742566667 -0.00853162240933333 8.56606040000003e-05 -0.012528558321 0.00235805708066667 -0.009282629829 -0.0163622209316667 -0.000297541326666667 0.00441841561066667 -0.0243589120293333 0.0562975194193333 -0.0027397749877 -0.0179263562765667 -0.00405339755533333 -0.0182797033969133 0.000988184472433334 -0.00698973073666667 0.0483493106793333 -0.00305617102666667 0.00809671525933333 -0.00323868739666667 -0.01160782675777 0.0253979871096667 -0.00473349733333333 -0.0474230463762 -0.0282902195452333 -0.0128814616986547 -0.0212647870753333 5.99408006666667e-05 -0.000932216277333333 -0.00475809489266667 0.00890980766583 -0.0065900662725 -0.0177913720347667 -0.0354754226711667 -0.0161561255793333 0.0120584677563333 -0.0532453911870667 -0.0197324905833333 0.0188666315453333 -0.000147957332166667 -0.00705370964 0.011060148392 -0.004042890168 0.000782636158666667 -0.00130381749496667 0.0281153510093333 0.00853037900566667 -0.017937135361 -0.000947603416666666 0.00138216364400667 0.0118553022646667 -0.0103959642453373 -7.35341106666667e-05 0.00676165840366667 -3.95575677666667e-05 -0.001375533137 -0.0104990028470933 0.0012478467344 -0.00496323880433333 -0.009215619587 -0.00328300729966667 -0.053679612566 -0.007592593432 -0.0581897141224633 0.0130088506833333 0.000588305626333333 -0.071785926847 -0.06660196786146 -0.00234685824133333 -0.028937711066 -0.0474130017556667 -0.0439075476358053 -0.00904187687095 -0.00933413293067783 0.00819299957863333 -0.028829288778 0.00164308421666667 0.0143889179624961 -0.0650651840283753 -0.0208601476076667 -0.0606041580559333 -0.0695819047616667 -0.0461003395923333 -0.0299916857606667 -0.0281500863603333 0.0095059885851 -0.0381968690540667 0.000111929346666667 -0.0149629863587447 0.0104184285948667 -0.0220558029835 -0.0100204600495267 -0.02485110785672 0.00370553353223333 -0.000151182600333333 -0.02201283774661 -0.016686327244 -0.0336815099651 0.000290115678033333 -0.0305689431338667 -0.00049408113 -0.00417247531333333 -0.0481223853053 -0.0221967979435 -9.36945246666667e-05 -0.02061188395 0.002062588473 -0.0466041301969 -0.01561064132208 -0.0830930209072 0.000465328919666667 0.0156618324327033 -0.024839083601 7.94604633333333e-05 -0.01831190477492 0.0459594806743333 -0.01012771064454 -0.00624355849566667 0.0168581575403333 -0.0666916290663333 -0.0119672619333333 2.38179066666667e-05 -0.011164172263 0.0251360487263967 0.00481198153536667 -0.00957272962836667 -0.002339412116 0.0080898594394 0.00437115965793333 -0.0128082028833333 -0.043549142215 -0.0144163126633333 -0.0248019962967333 -0.0065286092131 -0.0161187967733333 -0.0387016179091 -0.0585529580363333 -0.00581438810713333 -0.022460308629 -0.0246018378659733 -0.0356157518766667 -0.024891781877 -0.0314180154546667 -0.00146410736666667 -0.017172305642 0.0140324629166667 0.0139624264844667 -0.02807849282 -0.0076537795407 -0.0744483642307333 -0.0158448927656667 -0.0446950775848667 0.0377020497003433 -0.018345136989 -0.023263218483 -0.0227839854349333 -0.0362096305107 -0.01318364947528 -0.00668984430766667 -0.00128881314406667 -0.0291650876003333 -0.0149608838468667 0.0111159762085667 -0.0256740428503333 0.003164599701 0.00355106036206667 0.0173030899196667 0.00307165407223333 -0.000244348218333333 0.00795806281616667 0.0036519908006 -0.0126305078804 -0.011316884561 -0.015845692123 -0.0201756560016667 -0.0134569408626333 -0.00783266089766667 -1.60923936666667e-05 -0.0374411879574 0.0207759700211 0.0079229516396 0.00024519 0.00039605020871 -0.015788020121 -0.0022011349695 -0.0164115485764333 -0.0386029102171167 0.0157735713511333 -0.076802896443 0.0178975735565667 0.000662518627000001 -0.01872386519 -0.0417297296498333 -0.0605729912826667 -0.000475610410333333 -0.00488891949033333 0.01345041262971 -9.10673687666667e-05 -0.0462210008298333 0.00531197788573333 -0.00453297713966667 -0.0238772557753333 5.33607333333332e-06 -0.0408596373344667 0.0126666442663333 -0.0131947803801 0.0183753334693333 0.00052458248 -0.0515160521470667 -0.0475857729438 -0.0255989797037963 -0.0332893076633347 -0.00202904091166667 -0.03255446733012 -0.0987737267981 -0.0251077040164 -0.05095758068 0.00163404832646667 -0.000751509186086667 -0.03436651241336 0.00916058098333333 0.00800337909781667 -0.0237789314213247 -0.000284043123333333 -0.0388649808963333 -0.00160041300433333 -0.0059455871029 -0.0536545056409 -0.00365632870666666 -0.0474062174421 0.000185544993333333 -0.00123471529366667 -0.0293333704104667 0.0130233347033333 -0.09087918169286 -0.0146344764512333 -0.00307079138166667 -0.0282997432266667 -0.0235487426692667 -0.00178923236203333 0.000408888466666667 0.0159442897233333 -0.00309413689466667 0.002999134209 -0.000120544473 -0.00753484896333333 -0.04159273877522 0.004143403091 -0.0630253155529 -0.00857691770253333 -0.00198882135933333 -0.0372443469405 -0.00721191243633333 -0.0324420738533333 -0.01690528797804 0.0277374898253333 -0.000771281543333333 0.00139957174896667 -0.0131563139986667 -0.0159812947069667 -0.01559121389 -0.0208674615879333 -0.00662290806666667 -0.00045299462 -0.0438564376096667 -0.0383596742309 -0.0458919564518867 -0.0393495488911333 -0.04157082640998 0.00570170106666667 -0.0106492299076333 0.0260558347868658 0.00145984089 0.0296148702325 0.0101241544086667 -3.25106813333333e-05 -0.04870051723028 -0.01570837543336 -0.0107170031888667 -0.0301611152319 -0.0169184931553533 -0.0334718580389433 -0.00539011644906667 0.000175955576666667 -0.0174228267319667 -0.0280523918323333 -0.00336308199733333 -0.0004874255772 -0.00347275764766666 -0.00881687317503333 -0.00493840420865333 -0.0300579760098333 0.0134531289733333 0.00640108976666667 -0.00503743724266667 0.000309965162364 -0.0162878214411667 0.0376233685553867 -0.00357309333016667 0.00765980352666667 0.000532288492 -0.02583349407128 -0.00694766067266667 0.02794757658 0.0238955778214233 0.00738294978755633 0.000259856496 -0.0313652170233333 -0.0235950780541667 -0.0279956692165 -0.00764483098666667 -0.018409918765 -0.000362997742 -0.0108841771660923 0.0312093724749893 -0.0047408958653 -0.009779209204 -0.02581895986888 0.00205171997277333 -0.0469791100393333 0.00589021822878667 0.0219564527160333 -0.0546999879093333 -0.0094566940384 -0.0142014463751667 -0.02390820056 0.0170004186366667 -0.00218833001809 0.0302482433243333 0.00761509490912666 0.0196444851985167 -0.025637557994 0.00688554664873333 -0.0224279089833333 -0.01596628116092 0.02309768000064 0.0316820868686427 -0.0136499205048667 -0.00488566869933333 0.010888887542 -0.000301123331233333 0.00406526316346667 0.0426309229354667 -0.0229960575326667 -0.0141649781033333 -0.01481037623646 -0.000669004856199999 0.0122650428709867 -0.0141494387952033 0.00640310905596667 -0.0494215076744867 0.010622930073 0.006416676757 0.00185381432133333 -0.00247528348 -0.00263424978442667 -0.000537314533333333 0.007718782431 0.0153128227159333 -0.0423796325567333 -0.028192325807 -0.0350575277754333 -0.0165577921854333 -0.0202759388589667 0.0112575450236667 0.0286400317736133 -0.00114283536666667 0.0129003783256667 0.00787310414333333 -0.01280990658 -0.00905865782276667 0.0302919145106667 0.0159293435624667 -0.000135242066666667 -0.0106543726633333 -0.0543203106546667 2.50806926666669e-05 -0.000269774848066667 -0.0498916875266667 -0.039088255917 -0.0235112638093333 -0.025180168746 -0.00478654265546 0.0122340120966667 -0.012538829495 0.0105875034793 0.00499280001 -0.00269686495166667 0.0177088617252667 0.0222700983216667 0.00494798072333333 -0.0257381749503333 -0.04195386204977 -0.0547047104197 -0.0347432695565333 -0.0242041802983333 -0.0193766493324 -0.0327070611944767 -0.04238184328 -0.00793264710213333 -0.0145385506339333 -0.0078503660807 0.00128084229966667 0.00761056515966667 -0.014922737806 -0.00312150669333333 -0.004764988694 -0.00023653237 0.003571597141 0.00144746367333333 0.0417372182206667 0.0280219255088333 -0.0016681551 -0.0169458819683333 0.0167675671 0.029651199952 -0.0389981073236667 0.00425777205666667 0.0146491163034 -0.0392928190815933 0.0176609242312 -0.0195822852117 0.0183021919933433 -0.00771390856666667 -0.0649090028671333 0.01695604089 -0.0472136367981333 0.0062403023162 0.00301512136866667 -0.00862237696426667 4.873244368e-05 -0.0198641995132667 0.0228026759152667 -0.0253627947266667 0.009119181689 0.0109811611333333 -0.0520269873268 -0.0119343685433333 0.00161044725033333 -0.0469763788178 -0.02065721443139 -0.0398275688866667 0.000905688268333333 0.000827254066666667 -0.00343206098333333 -0.051808137318 -0.0217811469853333 -0.00139580415930333 -0.0207723476596667 -5.22933946333333e-06 -0.0428606064933333 -0.0680056478666667 -0.0297394517289567 0.0153399101496333 -0.0388179697889333 -0.00897623829166667 -0.0228247897296667 -0.00706190945333333 0.0205223776865333 -0.0131275221895667 -0.0537895100431333 -0.0290964134536837 -0.0070840810307 0.00527424741076667 -0.0157668277360067 -0.0285263670993633 0.02039487850499 -0.0369819329473367 -0.0304363207431333 -0.0347302223973333 -0.0361776980236747 -0.00622727151636667 -0.0266854374889767 -0.00597576674303333 -0.04499364675482 -0.0186734146629333 -0.0562079957586667 -0.0402835372003333 0.0030931197 -0.0141644655251667 -0.0334311642882667 -0.040418986361 -0.0414768905951667 -0.0320037507559767 -0.00638701070666667 0.000859518416666667 -0.0375149298102667 0.0001726284857 -0.0179468032033333 0.00471311346626667 -0.02156130389242 -0.0163463171522333 -0.00976583648134693 -0.030544936923181 -0.0283202652720318 -0.0605217636442423 -0.0428366289756 -0.0107487732633333 -0.0085639002716 -0.048330227730277 -0.00353141624033333 -0.00783968837333333 -0.0109685158626667 0.0483032032500976 0.0259864868199667 -4.4707268e-05 -0.00630090136066667 -0.000757941331333333 -0.00603189205766667 0.0113559970092333 -0.0327923375187333 -0.0436220170000733 -0.0362211883555333 -0.0316459212491033 -0.0257288020344133 -0.0413698514333333 -0.000260772433333333 -0.0156416158953333 -0.056463789838 -0.0455883031083333 -0.0300776876626333 0.00557145649059667 -0.006230554842 0.0198082958431333 -0.000423202156666667 -0.000599686876666667 -0.0148388939433333 0.000100148836666667 -0.0243901224386667 0.01222878829092 -0.0012676647 -0.0261898775317003 -0.00267551241996667 -0.0355312906256747 -0.0520902138461333 -0.00407305776066667 -0.0448331479221667 -0.00996160925876667 -0.0363323516634667 -0.01932245359136 -0.00230766011666667 -0.00578956602653333 -0.00226201095333 0.0080590120441 0.0167870936031 -0.00381939205565333 0.0379366597312433 0.0102437875181 -0.0521271647096667 -0.0166820675753667 -0.0181141038615 5.01591445666667e-05 0.000517718976666667 0.00824410284161 -0.0218465111733333 1.55383366666667e-05 -0.0226249576018133 -0.003103425683 -0.0732895091681553 0.01692768937655 -0.000155657617333333 -0.0282508653616667 0.0155901711262833 -0.00656255337824333 0.000258173565333333 -0.006064800252 0.046543422366 3.569419e-05 -0.0283590389049 -0.01509605133 -0.0223960037236 0.014549347470456 -0.0252344232369333 0.012080695376889 -0.00885710558582333 -0.00197947862333334 -0.0152158340666667 0.000929484613333333 -0.0035685364681 1.44467e-06 -0.0388355405671333 0.00191316503225967 0.0115511705589 -0.0377899100496667 -0.000353559071466667 0.00485798388333333 -0.0130564002466867 0.00602835628 -0.0152714841669667 0.02137440292415 -0.0523856783383333 -0.013729509272 0.00805944260066667 0.0154596843866667 -0.05563361709255 -0.000616313152333333 -0.0248117422014667 0.0275314878848333 -0.02172736466634 -0.0020203835 -0.00311338376786 -0.0380669782106667 -0.00177441065766667 -0.0495808905199333 0.0141110942646667 -0.0359506710818133 -0.0193739303435433 -0.00125938018563333 -0.01972550522 -0.0115356670159333 -0.014404946309 0.0144241742295 -0.0175100291751333 -0.0376582705406333 -0.00331739713066667 -0.001863324818 0.00199433443016667 -0.000170339365666667 0.0145052788936667 0.0003832970576 0.011306722075378 -0.0134467183549667 -0.0425865003122633 -0.0224342981133567 -0.007111259107403 -0.0010153674554 -0.0380232694698733 -0.0188600098496667 -0.0661960423266 -0.01489404148415 -0.0443498598961 -0.0105434013437667 -0.00043697741 -0.0398424863833333 -0.0532001461661667 -0.0188868885167 0.0109877571076667 -0.00822107898066667 -0.045852551838 -0.02218992912086 -0.0169801216483667 0.009230556999 -0.03942539661 -0.0283520646313507 -0.01116977396301 -0.009021110934 0.00232354681433333 0.0124667681306693 -0.00819703648783333 -0.0387410965412 -0.02572822082 -0.01681317754517 0.026908697088 -0.017060586516 0.00985356488563333 -0.0209171140819667 0.00195213353233333 0.00194227546666667 -0.007768995890959 -0.0131464639594 -0.00353747389033333 0.0248072792815033 0.0081898324905 0.0181988824 -0.0604502417983333 0.0133524367008 -0.0208267700818633 -0.049799194271 0.0001901947 0.0116786702564667 0.033487728312 -0.0382580761632047 0.00809249038933333 -0.00702766894133333 -0.0035562370078 -0.0586275020361333 -0.02300789019 -0.00512703128333333 -0.0172562468492867 0.0632521599995667 0.00187414825333333 -0.00454549820679667 -0.0309570579886667 -0.0212215651486667 -0.0160436401676667 -0.006053982537 0.000220805365066666 0.0251178285974333 0.0545852423153 0.00281592555716667 -0.011077956635 0.00871711551533333 -0.0030064308061 0.0152489021318167 0.000411524488333334 0.0123363806771667 0.0157332802803333 -0.0338601620714333 -0.00383659506333333 0.0109999138363333 -0.0472587892691333 0.0136304598694863 -0.0753682863007967 -0.0270068084067 -0.0278062963628 -0.0475645275102433 -0.03991094021175 0.00701262847716667 0.00384206673333333 -4.67346199999984e-06 0.0210790186541433 -0.0440707268223333 0.000592962426666667 -0.0240311348633333 -0.00168244639286667 -0.000141917016666667 3.96588443333333e-05 0.016354464143 -0.036069003162 -0.0182907107666667 -0.0115285552331 -0.0150029816544233 0.0242305188699 0.00319194561233333 -0.001875072063 -0.0307826299966667 -0.00400717489096667 0.00968241415126667 -0.0229271237846667 -0.0305979697766667 -0.0451826144710667 -0.02545623357 -0.00617894232333333 0.01185086581 0.0142750218806667 -0.0247102639430667 -0.000200270391933333 0.009411209646 -0.00918457437233333 -0.0235836354878237 -0.0222509068936667 -0.0148415777733333 -0.0139027664151333 0.001817309579 -0.0142635828883333 -0.02423770097334 -0.00143513912823333 -0.0117188970088953 -0.00758929622143467 -0.00112953227133333 -0.0394448680545333 -0.0162756847053333 -0.0107576973076667 -0.0301626575203333 -0.0209830176503333 -0.0626348973962 -0.0330992685174333 -0.0221771195908619 -0.00778890388333333 0.0126017576162333 -0.01950590020644 -0.0549386545528333 -0.0413890154130733 0.01626077417 -0.009856533057 0.0135272363864083 -0.022090754657 -0.000629478770082668 0.013294866901 -0.0050346488539 0.0194677296948667 -0.0423161597620867 -0.0443310652016667 0.00127015466333333 -0.00261294654333333 0.005813620455 -0.0522878194221667 3.01221466666667e-05 -0.00144354663 -0.010158460468 -0.000622352053333333 -0.0006587535 -0.0257491841233333 -0.0398642303066667 -0.0190086271366667 0.0366390681768367 0.06941813387569 -0.009054994235 0.00139431678666667 0.00357137675133333 0.02214514053 -0.00195557848466667 -0.046161114742 0.009857029592617 0.00833983148253333 0.000183246353333333 -0.0260805661053333 0.0321447462676667 -0.0332330892999667 -0.00131899136666667 0.0239863346506 0.00319611847919333 4.49964548333334e-05 -0.028497649783 0.0168140826391333 0.00914818281033333 0.00145738893243333 -4.84367933333333e-05 -0.000659549326666667 -0.0270676034917333 0.0196813353536667 -0.0172516513465667 -0.0161737061713333 -0.0191563321507 -0.0179729098524333 0.010273581668 -0.0634497152266667 0.0313883905536 0.0317531009426333 -0.0150417329216667 0.0197194823356667 0.00749370702029 0.000791125925666667 -0.0225349873723333 -0.0018248248674 -0.0674529881476536 3.21455000000001e-06 -0.00723431817 -0.0014070327646 0.000205277193666667 -0.00407699741836667 0.0180974603 0.0128168534433333 -0.0250830867661233 -0.015187332197 4.29049846666667e-05 -0.018015944304 -0.0425540756165667 -0.00990947443666667 -0.0513423007586667 0.031043849506 -0.00026307872 -0.0168510031424667 -0.0101511616716667 -0.00908020134466667 -0.0361998380189333 -0.00729186891676667 -0.0373486118426333 0.016076128486871 -0.0211154787496667 -0.0326941951156733 0.00901207670033333 -0.0001354526514 7.02517598666667e-05 0.000312920801333333 0.00166362831066667 0.0101560970943333 -0.00367569861233333 -0.000199645983333333 -0.00542193952386667 -0.02681130268647 0.00570636686893333 -0.0014784389081 0.00826720173466667 0.0163106129393333 -0.00923430698893333 -0.0137206970504667 0.0272655055728667 -0.0482903361575667 -0.0306483715772637 -0.03931526918774 -0.0485845203804667 0.00578858898333333 -0.034223717 0.000205272683333332 2.6365128e-05 -0.0221514952264233 0.00800282088974767 -0.0134522451428 0.002428777101 6.83001666666667e-05 -0.04199911691 -0.0123738986733333 -0.0432490231963667 -0.00803295398755333 -0.0173271861157333 -0.0336009652296333 -0.025297493424 -0.0274543341766333 -0.0115197237266667 0.0134665680931667 0.0412744937622367 -0.0102427388506667 -0.0274170615890667 0.002326079319 -0.0138794203113333 -0.0196600423397567 0.0146091097366667 0.006759496869 -0.001642425188 -0.0458908657208667 0.00334431695433333 -0.0248469209216667 -0.0440469450297933 0.0205321344006727 0.01770491145 0.000735849408823333 0.00879345862301897 -0.00333952685166667 -0.00992948172433333 -0.0678225300159333 0.00897269211963333 -0.05282929973 -0.0106545536500567 0.007946093527 0.00425719911666667 -0.00493531936351333 0.000458824379333333 -0.0226287083383333 -0.0301790476186667 -0.0564957457052667 -0.0217153758935367 -0.0563211686223333 -0.00306780118063333 0.00825477059133333 -0.000145241551 -0.0244357392413 -0.0683868931978517 -0.00453766081666667 0.01113868305 -0.0457462782293333 0.0105490449433333 -0.001049498894 -0.0377326520206667 -0.027334454003 -0.0317558722403333 -0.0214616488266667 9.60248633333333e-05 2.20497666666667e-05 0.0105183073319667 -0.0803299867110467 -0.0296052350451 -0.04438144820221 -0.0214566818191667 -0.00453276931366667 0.0137634701088333 4.30486393333334e-05 -0.000358728463333333 -0.004747278068 -0.0111242669723333 -0.0242623840943667 -0.0016606210696 -0.0454928660821 8.59650976666667e-05 -0.01339075656 -0.0250831387533333 -0.0243627542721 0.00869820842333333 -0.00494422489873929 -0.0142532203504667 -0.0130165734782667 -0.0172793008796667 -0.01624065467793 -0.0384745275026 -0.0335641220516667 -0.0586196542388333 -0.0893056910226667 -0.0221205218503667 -0.0312926876249093 -0.03520812988569 0.03676401256731 -0.0364737552043333 -0.000282742668 -0.00593623996266667 0.0170692170066667 -0.0356298246666667 -0.001368206569 -0.00150376438 -0.0131971418333333 -0.0163895785083333 -0.014981991668 0.00189572005243333 -0.00329467195993333 -0.0248553405477333 -0.006704606029 -0.0515801624167333 0.00503499251406667 -0.0115970753005667 -0.00582803613733333 0.000370784434303334 0.004257318468 0.0050872295 -0.0476110202266667 0.009684322516 -0.00570315342206667 0.0092427125 -0.00268801867798333 0.00619207562333333 -0.0852864147474933 -0.0353710293073 -0.002948682522 -0.0422987057418333 -0.000316290603333333 0.00645061667 -0.031387885738 0.000466976111533334 0.00232359639566667 -0.0118181632340487 -0.0232909266480333 0.0268671741668 0.000210419891676665 -0.000393088970666667 -0.0699220108387333 -0.033974267344 -0.0659413070533333 0.010281377681 -0.0220397998333333 -0.00620064179333333 -0.0157691863933333 -0.00274457771553333 -0.021421509338 -0.026676108682 -0.0322850293576667 -0.03121502595 -0.0384137719166667 -0.03506244453425 -0.03178404172 -0.00126818213666667 -0.0239156467668667 -6.80777313333333e-05 -0.0116700494283333 0.00842880384633333 -0.0249246140523333 0.0176852503107333 -0.0145316788529267 -0.00865081930666667 0.0224833644873433 -0.0179150786423333 -0.0048333930096 -0.04709729943744 -0.039437451697 -0.039616048057 -0.04527505250139 -0.00975271020546667 -0.0150971046866667 -0.0238794130056333 -0.00401971826566667 0.00363166591733333 -0.00701709384836333 -0.0101934049711 -0.0467957730599233 -0.030791588676 -0.00568077156903333 -0.00893213964666667 -0.0039121354057 -0.00638361770956667 0.00947629181733333 0.0132369503724567 -0.0163014009295667 -0.0543712277689 0.00698247068606667 -0.0404159715895667 -0.01595310602 -0.01869547321158 -0.0746449368757967 -0.0641282051116333 0.000612359057866666 -0.00973626700143333 0.0105385800733333 0.0231918697398333 -0.0208866722032233 -0.0175607605105 -0.0360194746741 -0.0298351633833333 -0.032685276031 -0.0497598862584667 -0.00759620363786667 -0.0494028277284533 -0.020019105733 -0.00146146175566 -0.0244500580850333 -0.00888102804366667 -0.000922047666666667 -0.012001986558 -0.042417512282 -0.0394617834386 0.00568030664715 -0.00654798853310333 -0.0138124778553667 -0.0402457955166667 -0.0373289810757667 -0.0331755661373333 -0.00270632669333333 0.029250848826 -0.00117051779366667 -0.0581105954400833 -9.11889266666666e-05 4.875889e-05 -0.000216685976666667 -0.00478573651973333 -0.00903436419783333 -0.0149485829533333 -0.03130072585769 -0.0371217726033333 -0.0195880049733333 -0.033302724196 -0.00845664168866667 0.000249210422333333 0.01034036746 -4.14696596666667e-05 -0.00857277405 -0.000276845703333333 -0.0285925713543333 0.000804555096666667 -0.00241698902176667 -0.001672652727 -0.0454141112404 -0.0171596942076667 -0.0169795110778 -0.00171542891333333 -0.0518478002019267 -0.000412813295666667 -0.00641349474413333 -0.0256630581875667 -0.0048655495834 -0.0241213816113333 -0.0110841867333333 -0.00666973380366667 -0.0086340974191 -0.00229720382666667 -7.432862e-05 -0.033374432005 -0.000352263056666667 -0.00701477804666667 -0.0811653937087 0.0047028497928 -0.0049009519 -0.00163128501347667 -0.0108497149183333 -0.00332236255337667 -0.0291098238855 -0.0258203576889667 2.53349119999997e-05 -0.0218369850552333 -0.00984061091903334 0.008953379537 -0.0541004000054867 0.0004151881966 -0.0299183097655 -0.000727639286333333 -0.0172115439163333 0.00068490398 0.0130879750156667 -0.00211565053333333 -0.00734573014666667 -0.0213314311266667 -8.84591933333333e-05 0.03287840705708 -0.024290059966 -0.000390836186666667 -0.00683571673 -0.0281894220159462 -0.03712272652518 0.00571744956813 0.00136478386236667 -0.04570825149983 0.0141793482066667 0.0127643233013333 0.00139760479 9.57872333333334e-05 -0.0278514904408 -0.0309819218764667 -0.0186402469156667 0.00428619351960001 -0.0303990063677333 0.0377363805894267 -0.00474430242766667 -0.0141483311526167 -0.038782641611 0.0117532582703333 -0.0371178134542333 -0.073270024397 -0.025683122543 -0.0304092637663333 -0.031315659651 -0.0674071307307667 0.016351117902 -0.02932030023 0.00740540092 -0.03097905552117 -0.0228050085733333 0.00749531192166667 0.00363716313666667 -0.0669588969823933 -0.0385485899254867 0.0255738984867667 -0.032597759726 0.000863918959333803 -0.0480960912204667 -0.003367170034 -0.0129842189355333 -0.013165525995217 0.00159271550966667 0.00342957788286667 -0.00359972462 -0.00422936036733333 -0.005754441719 -5.73087093333333e-05 -0.0106502075166667 -0.0060420831148 -0.020664720679 -0.0163642542019 -0.0100888395021333 -0.0234625829060333 -0.009508376746 0.00374726071356667 -0.00775817377666667 -0.0185310220942667 -0.032319489937 0.00689600837333333 -0.0230668714779667 -0.0325377390855333 -0.002413164733 -0.0194883394770333 -0.0119417059483033 0.00114331340283333 -0.0688406153092967 0.003394941045 -0.0187182573070667 -0.00855269743736667 -0.00134765061393333 -0.0176609539146667 -7.26907120333333e-05 -0.0695533550834 -0.00222420381113334 -1.61766868666667e-05 0.0132944692961667 0.00424848282833333 0.00290512628 0.00223417369135333 0.0635029710207 -0.0104639844308367 -0.0435592818830567 -0.080632455707 0.0216101110765273 -0.0133632153416667 -0.0263854150233333 -0.00213589576 0.0157127174313333 -0.022174815576 -0.00674365040633333 0.000743402293333333 0.003804389439 -0.00500335160666667 -0.004577931357 -0.03117471149338 0.0032257945127 -0.0486328257193667 0.00253026798666667 -0.0112389351837194 0.00605642456333333 -0.0261639738563467 -0.00840318094036667 -0.0113465277510767 -0.0671965208973333 -0.0381733067590667 0.00212515159033333 -0.0021421468627 -0.0211022573469293 0.0145685029086667 -0.0141733755251667 -0.00594974450950667 0.00347410951766667 -0.0177818634360333 0.000176247713333333 -0.0353466416350333 -0.0294899134274667 -0.0115959452828733 -0.0131972653768333 0.0105383063006667 0.00365039958 0.0355048024637333 0.00368694483233333 -0.00190991677833333 5.00446848e-05 0.000375292890646668 -0.0411069888077 -0.0509906901286533 -0.02259305543 0.001054231736 -0.064785931433 -4.27712483333333e-05 0.00866406144163333 -0.0258691744446667 -0.0291030821176533 -0.0123395486257667 0.0209449684414333 -0.006610900567 -0.0213339472194 -0.003753774514 -0.0241747405307667 0.00484164398303333 -0.0217787268043333 0.0045325360916 -0.00292697485966667 -0.0173439931901933 -0.00706584028233333 0.0403594474315667 -0.00732908890766667 -0.008731703383 0.0129518163983333 0.017546774575 0.000644628889 -0.00910021077333333 -0.00244032377423333 -0.0473298888568667 0.00558407120233333 0.0089657188977 -0.02290958378965 -0.0117573656253333 -0.0330835880723333 -0.00673986738703333 -0.0596923642891753 -0.00467532524566667 -0.00361420315966667 -4.54698532766667e-05 -0.0279148991172333 -6.78448266666667e-05 -0.0472552363097 -0.0303345919399 -0.1001936601511 -0.0362612170671 -0.02835847849 -0.0149890569137367 7.50883933333333e-06 0.000338487604666667 -0.0183143625923333 0.0039202443 0.000859531286666667 -0.0522684506198057 -0.056038991908133 0.00221659673663333 0.0126263594193333 -0.065413421074045 -0.0118244908643333 -0.0513998582546667 0.00910340588174 0.00272063896333333 0.0144783107288533 -0.0744456937698 -0.04734839327 0.0116191097703233 -0.0144453201813333 -0.00671342225513333 -0.0504561853976033 0.00372315051933333 -0.0297451551692667 -0.02869436819855 -0.025584483582325 -0.130548937160267 -0.00104972826333333 -0.032524062421 -0.0330041061008467 0.01182014448242 -0.0198340265902 -0.0049249602915 0.000642310039066667 0.00915406998 -0.0384154189577667 0.00880786680833333 -0.0128758862587667 -0.0418560334661367 -0.017060479613489 -0.0291134656593703 -0.0416692609923333 -0.00667606307666667 -0.0104150930811267 -0.06199000151494 -0.0134757248054667 -0.02946991822 -0.0167576783936697 -0.0326253869707867 -0.0289093670584243 -0.042556552265905 -0.0117446089233333 0.0300502325216667 0.00707870598566667 0.01327183812 -0.026618470714 0.0157520655646667 -0.018264752579 -0.0173908523602333 -0.0340951631408107 -0.000157014689633333 -0.00292171997366667 -0.0142600347375 -0.00837629428466667 -0.0214239726746667 -0.0320359930583333 -0.0102510567166667 -0.0155165586566667 -0.0144926765838333 -0.0173328855712333 -0.0590840512483333 -0.006053072362 0.00229293549366667 -0.00577991090118333 0.008390619187 -3.5619315e-05 -0.0315575015533333 -0.0175817010788333 -0.0067655311962 -0.0289655798796667 -0.0349676461020667 0.0041077232002 0.00634820340366667 -0.00554193390366667 -0.00741364542378 -0.00528524365886667 -0.00384627107333333 -0.031131099842 -0.04153412447527 0.00900950581756667 -0.052130717797 0.00805768705 -0.0102040351516667 0.00466488004938333 -0.00469582119666667 -0.020744152603842 -0.0599100034320667 0.03121868107 -0.0143913027337 -0.0401598508629667 -0.00374815996903333 -0.00480148845866667 -0.0146652646543333 -0.0282550201611 -0.00648731206043333 0.00377207952333333 -0.016486926835 -0.0557755755168 -0.00686923588333333 0.00949767136161666 0.00122433328133333 -0.0416496968876667 0.00043765984 -0.0221382242833333 4.11116441e-05 -0.02572190581 0.0154288511633333 -0.003593166335 -0.0213181780333333 -0.00151025576333333 0.00107989148399333 0.003772703699 -0.00322021022333333 0.0186999827040333 -0.000283614298999999 -0.0150343053586667 0.00780543780333333 -0.0246192344012333 -0.00669504589446 -0.0116229836636667 0.00664639777466667 -0.0375369681393333 0.0109801237716467 0.00222228469836667 -0.00848483070806667 -0.0208525102884567 -0.005735147937 -0.0588621960194333 -0.021132147742 -0.0271414805880433 -0.0279173009573333 -0.00177951930117667 -0.0194894017116667 -0.0204922852795667 -0.0119281898164457 -0.0179213483163333 -0.0111011319580967 -0.0294910762142667 0.00723248532966667 -0.0133169207598993 -0.0206937420891667 0.019638507545 -0.00157771528 -0.0189862737559667 0.0132627126238 -0.0390733730227637 -0.029336904468 -0.0161370468661333 0.0135563272814833 -0.023939910526 -0.0252203949945667 -0.008807828515 0.000678209147 0.002265133578369 -0.00856754584 -0.0266358354514667 -0.0268452345908667 -0.0196474738646667 0.00137995016866667 0.00754083576992044 -0.0397481329057667 -0.0505033128849573 -0.0243678564486667 0.000437557874633331 -0.0326066761046667 -0.0279089587803333 -0.00616200472633333 -0.00516114870333333 -0.00432868284 -0.00479512443333333 -0.0302357554066667 -0.0033259536977 -0.0002018613096 -0.027251740859 -0.0106718562072 -0.0089587588446 0.0032689768931 -0.00377417146653333 -0.00175171166603333 -0.000496043175666668 -0.00626133408327 0.00835838092166667 0.00967429567633333 0.0133043549326667 0.004955904096 0.00157504460632 -0.0866025420233333 -0.000302004100333333 0.0354678176646667 -0.00132378455466667 0.000476828809999999 0.00402788855866667 -0.0232168957429333 0.000947101933466669 -0.00867073061033333 -0.0624626098884 0.0309335694841 0.0101919773997287 -0.00250304538413333 0.00771405411335667 -0.028709420597 -0.0075596494287 0.01831506675363 -0.0106877748234667 -0.03019906745 -0.001334780497 0.0504178261501667 -0.00620453809666667 -0.00369518160336667 -0.0618487169940667 -0.00917922023003333 0.00614057027666667 -0.0136024138543333 0.00254242738466667 0.0132075607433333 0.0063558194879 -0.0132291067810333 -0.0340815657396667 0.00226930859566667 -0.011794476935 -0.0292647152946667 0.00595116796066667 -0.0199290123966667 0.0107066975113333 0.0202504369932633 -0.0415695435591667 -0.030008903408 -0.0132782179794667 0.000808800876767334 0.017439802825643 0.00437468712833333 0.000369822089933333 -0.0134171839066667 -0.02503522142 0.004636260992161 -0.0479630762663333 -0.0325103922436667 0.00489596098 0.00121028482276667 0.0152151939045353 -0.0280812768454267 -0.0147529595851333 0.0367105701140163 0.00486629262281334 0.04367903995685 0.0329595901074 -0.0265369161486667 0.00849723806666667 0.0144144913945333 -0.0222883107985 0.00965253313833333 -0.0151930373193333 0.0020119521003 0.0213640530771593 -0.00540524034636667 -0.00317466487166667 -0.0469129142170333 0.0172969661766667 -0.03458724240658 -0.0305634965244967 -0.00284652701603333 -0.0673034396193667 -0.01702473321414 0.0138975789622667 -0.011125314713 0.0220494511756667 -0.041726630392 -0.000455456236666667 0.007033779865 -0.00613303676466667 0.00472292993466667 -0.02082386986 -0.0379745563794 -0.010258320014833 -0.00222035671523333 0.00991166395 0.0139612486730333 -0.03002206154 -0.050353280771 0.00857979418014333 0.0151059104676667 0.0519602925742333 0.054392401552 -0.0131127703203033 0.041484819240859 0.0416267205783333 0.0179287899122333 -0.00375615127893333 -0.00256972649373333 0.0194482481797667 -0.033714002485 -0.0141317799533333 0.00219648830326667 0.027102266875993 0.0166416184079667 -0.00554243631244433 0.000997147493333333 -0.00066407076 -0.0119501204088577 -0.0103591860766667 -1.93539752333331e-05 -0.011034862328 0.031772243929 0.00648337364576333 -0.01373413333921 -0.0563941088441333 -0.0151153860009 0.00279618545866667 0.0389765328025567 -0.00594341621616667 -0.00777508479 -0.0580958959316667 -0.0262295747 -0.0212473689557233 0.0159455729686667 -0.0428578165904667 -0.013424698482 0.0125893325030503 0.00149827354913333 0.00897357064 0.00560643223036667 -0.0256691701957667 -0.0237640596787667 -0.0761919822932 -0.013575189044 -0.0845280701022167 -0.0477976390164373 -0.003240522028 -0.0204129320722667 -0.00910757504233333 0.00507461080333333 -0.0132025912197 0.00277680570546667 -0.089811798029 -0.0105727422762233 0.00130923600053333 -0.0108201249987667 0.00999977240566667 -0.00727192782983333 -0.0223472724450667 0.000105156217 0.0144622722289 -0.0572528893408133 -0.000209427924 -0.00225194410021667 -0.00721378950833333 -0.00369257679233333 -0.0452053776096263 -0.0423515120402333 -0.0258700987806 0.00970527399866667 0.000173758414366667 -0.00345296279678 -0.00273386307333333 -0.01476083629062 -0.00117976182003333 -0.0339653423435667 -0.0415821867207 -0.0363393649317323 -0.00698634171333333 0.0031056554767 0.0107999714497667 -0.0456211843879033 -0.00445040543023 -0.0385704968276667 -0.05730679808908 -0.045224560402 0.00862860903666667 -0.0149723087056667 -0.0182233477357667 -0.00326063397866667 -0.03338588740885 -0.040367413085 -0.00871996774233333 -0.0463207970855 -0.0199634567166667 -0.001520302113089 0.00411645295096667 0.00100165225094333 -0.000118302058 -0.0216004315282667 -0.00278125421366667 0.000319089002 0.0177804465366667 -0.00016415481482 -0.000593303993333333 -0.00509717191583333 -0.000842722328666665 0.0155206972333333 -0.0013256224681 0.0135630526564583 -0.0486359934482 -0.02405632717734 -0.0475016313904057 0.000337738883333333 -0.0333500226373333 -0.00752928659566667 -0.0480026283729537 0.00068055053 -0.0163534658982333 -0.0113887483407667 0.00258599059566667 -0.0196223604884667 -0.010310374 -0.017853708596653 -0.00789533319136667 -0.0188789537368333 0.0168574151156667 -0.00325682261200667 -0.0317610317338133 -0.00803609463391333 0.0273612970603333 0.00115095063333333 -0.0351034414963333 -0.00181571404733333 -0.0658514905812667 -0.000105970269333333 -0.00981202291946667 0.0205598343623333 -0.0284908879125333 -0.0200338327106667 -0.0037579740087 0.004590607067 0.0265508413658057 0.0343245410088267 0.000988481663333333 -0.000891371521999998 0.00277257016666667 -0.0443051602766667 -0.05704592756 0.01314243820645 -0.00161803354034667 -0.037557349741 0.00257265959066667 -0.0425615641889333 0.0138265004086667 -0.00176914519552667 0.00999783374433333 -0.0173431890109 -0.00870481849247667 -0.00826743746406667 0.0186991032637333 0.00840363848733333 -0.0132487840449667 -0.00131623315549 -0.0196973895897786 0.00796288157359333 -0.00610655183798 -0.00640031465833433 -0.032806175901 0.0151063865366667 0.00566835073464366 0.00388615827333333 -0.000109076613333333 -0.0240650457578667 0.00184466368166667 0.00126387295266667 -0.0435678588580606 -0.0149009983716667 -0.000248241726666667 0.010935391044 -0.00227221332183333 -4.02954666666667e-06 0.0063204192819 0.01262667998422 -0.0463753325046667 -0.000308280169766667 -0.04645271993935 -0.0446452396371667 4.253286e-05 -0.0105135435004333 -0.00403054457666667 -0.0459439391336753 -0.00497690879033333 -0.0412586869483333 -0.07016557945052 -0.036486711376597 0.006269600625312 -0.0307214544323333 -0.0638724471256667 0.00649731115344333 -0.0117876020825333 -0.0268759521915 0.00402771949966667 -0.0264521116317767 -0.011795009977706 0.00124358602433333 0.00448442824133333 0.00472253227466667 -0.043067966016 -0.016048961172 0.00153730981416667 -0.000419811223333333 -0.00604841258582667 -0.0144652676848033 -0.0213195732031333 0.00275573318836667 -0.0399817673836667 -0.00572835320061333 0.0187443867840667 -0.0284479710696667 -0.0438185656156667 0.0139105271690913 -0.00518967188333333 0.0231601438923333 0.01366841328401 -0.000500639236363333 -0.0307986751870767 -0.0354083250607333 0.000468775118666667 -0.0157661957311467 -0.0269764277586333 -0.00758605841 0.00858388258183333 -0.0191163050069 -0.040954197417 0.00506061413733333 0.00951736648086667 -0.0290558340514333 0.0217621557483333 0.000501981245666665 -0.0141827827937667 -0.0547197415733333 0.0223412809645667 0.0183514366820737 0.0289133016741467 0.0199785824336667 0.029283744042 0.0146664673596667 -0.0416811217366667 0.0231890953199897 0.0073349655816 0.0064288169481 0.00142287704866667 -0.00190106276181667 0.000286701552666667 0.00279910393785 -0.02629189743 -0.003114082954 -0.0274992111476667 -0.0204618631581333 -0.00564969328515 -0.0674058172541 -0.018225818075 0.0207056873183333 0.00370588960963333 0.00942962116743333 -0.0226462590746667 -0.0162812044811077 -0.00664654334573333 0.0199473833871333 0.024788585207 0.01326644999978 -0.00699946309766667 -0.02371757006 -0.0046448599544 -0.00188125232496667 -0.0257069603496967 -0.0179107635753333 0.00504189666431 -0.00436434853 -0.04592927783575 0.0093837100934 -0.036370951403371 0.003128214786345 0.0331132228277513 0.0222340092943333 0.032132842814 0.01735548254332 -0.00236465701521 -0.0177797870950333 0.04870559188791 0.0111618522633333 -0.0206589995166667 0.000308043862406665 -0.0347793670066667 0.002206766476 0.02145469411051 -0.032882808833449 0.000189803542533333 -0.01803882789 -0.0268031801983333 0.0076703184487852 -0.00610318519666667 -0.00541798472873333 0.00450909734733333 -0.0102224914659467 0.014664140767 0.0291593221996667 0.0111032558403333 0.0542621362368533 0.00666927246596667 -0.000690488709233334 0.0167787110979367 -0.0137840550876667 -0.0214636520260667 0.0125370597481767 -0.0033513197033 -0.0278623326291333 0.0193708972083333 -0.0428955140293333 -0.0223216384733333 -0.0121286380270133 -0.04627062644915 -0.00949818810313333 -0.0129478436346667 -0.00523333652466667 0.0133963536453333 -0.007406864766 0.0224190515791253 -0.0448632149183 -0.0500696111302333 -0.0253155278991 0.0256614451766667 0.0055143679143496 0.0162729786966667 0.00661439713267333 0.05243014283 -0.00710950539933333 0.0304660065431933 0.0055901833959 0.00672016804796667 0.02369185566 -0.0124868922666333 0.0125400181310667 0.0132575904243333 0.00371648438096967 0.00621227875982667 1.37111480000002e-05 0.0129212105859093 0.0312969635803333 0.0341347962352333 0.0462817176994446 -0.0118163545926667 -0.00267539418 -0.00970569254209333 0.02141859342778 0.00453742031675667 0.0183772150648633 -0.03933997853 -0.009520881029 0.0102375906438133 -0.01119611552 0.0181028898196667 -0.00880801294 0.00948342778733333 -0.0269238659923 -0.0243106746433333 0.00484308588 -0.03526823854509 0.031937066096 0.0132875434701447 -0.0349405614512243 -0.0272922482181403 -0.0245462603916667 0.013256255134 -0.036483039733699 -0.0407115202956667 0.0185100832124667 -0.000742161856666667 -0.000183311192813334 0.0079902957769 0.0599279245223667 0.03138575896 0.0169479766786667 -0.0228340059736333 -0.0172836594335233 0.00177308625933333 -5.264102162e-05 -0.0269553560752333 -0.00575996843466667 0.001669746679 -0.0543788028324667 -0.0417492779903333 0.00356489563666667 -0.0190366846443333 0.0234128579228 -0.00974664966356667 -0.01451176419451 0.0448995054298 -0.0125424906233333 -0.0120534531833333 -0.000499352064666666 -0.014917079431245 0.008374687885 0.00148177373833334 -0.006523510003 -0.000689469844666667 -0.0101993200786333 0.0206199955616667 -0.00907518205796667 0.00135933749012683 -0.01843118714 -0.01885457625 0.0336677635152233 -0.0143679118386667 -0.0240192573698333 0.0205766948143333 0.034135516259 -0.0230867078946667 0.00312612082942666 0.000142485520666666 -0.0147564683189 -0.00748815288599334 -0.00821643005266667 -0.0114440980782333 0.0321145355664667 -0.0074570463717 0.0145909413296667 -0.01445676265785 0.00166877031046667 0.00945129482606667 -0.00865244833266667 -0.0224831384333333 -0.022073120143 -0.0219943118049333 0.0102792735436333 0.0280103662787233 0.0122893520329333 -0.00854880745936667 0.01248291547 -0.0357718368966667 -0.039412058385 -0.0132949075780733 -0.00356452606333333 0.00985720143226666 -0.0118114481076833 -0.0328830972163667 0.00350819394766667 -0.00591808679366667 -0.00072108007 0.0206080715268333 -0.02784192457025 -0.01854207122 -0.011560362836 -0.0159321504245333 -0.00811150327513334 0.00474451480233333 0.0157948211610667 -0.0451908521796667 -0.0250735000866667 0.015025211298 -0.0298102588944667 0.02473048086288 -0.0107239139473333 -0.0452319849514667 -0.01528962933463 -0.003436363692 0.025277325484 -0.00533428411 -0.01715007000463 -0.0328788846327 0.027414706304 -0.0378377115814333 -0.0587110893238333 -0.0227792311513333 -0.037432170034 -0.012368165456 -0.0343516470839667 -0.00648887505333333 -0.00297427140083333 -0.0106283859033333 -0.0112366932525667 -0.0461198727213673 -0.0101556540884433 -0.00794506776366667 -0.0303206172466667 -0.027073203859 -0.020735993946 -0.0287132668570304 0.00624017790603333 -0.0398799570024487 -0.0525786405493333 0.000161248272333333 0.0156042720594333 -0.00245209573 -0.0325224381655967 -0.0212008017953967 -0.04080749310686 -0.0385225592736993 0.000991914425586667 -0.000991833040333333 -0.0459950203300533 -0.02732197893786 -0.0003710062 0.00294744153036667 -0.0123070521445 -0.0172264843727833 0.0165640310756667 -0.00021330738 -0.042654157902 -0.051156964445 -0.00359491214815 -0.014293218214 -0.0300705613751067 -0.0682176459791433 -0.0156708253346667 -0.00362233527326667 -0.0254060179097533 -0.0178737788322724 -0.0162385107753333 -0.0134837241800143 -0.0189617795966667 -0.0561134275321667 0.0225410236299 0.00572396939683333 -0.0649433888468833 0.0416616387215367 0.0441730061733333 -0.014225155180329 0.0228536084383333 0.0113474561867567 -0.0197519664653103 0.0606812625268353 0.0305291216284667 0.0126566637713333 -0.0203294377707 -0.0159690568621767 -0.0148493426766667 0.006411489823 -0.00542383056953333 -0.00447728852033333 -0.00894647291753333 -0.007207504939 -0.00198795356316667 -0.0103859196626667 0.000211932902666667 0.0119519113245453 -0.00962545375233333 -0.00896506499066667 0.000656369327 -0.005132311486 -0.0117314014689333
```
