## Supplementary material for "Dopamine and schizophrenia from bench to bedside: Discovery of a striatal co-expression risk gene set that predicts in vivo measures of striatal function": Compressed zipped directory containing output of SDA computed on the LIBD discovery and GTEx replication datasets: gene.loading.txt (part 12 of 38)

```
C26 -0.0026585145 0.002112200125 0.0009132393 0.0053495765 0.000284385125 -0.034482106125 0.002328704375 0.010063299875 0.015711981375 -0.001784947125 -0.0107914285 -0.001614304 -0.0022975490125 -0.000770168 -0.0404337975 0.0694701861775 0.054340431875 0.0371305815875 0.1101294620625 -0.001164488 -0.0008420525 0.118419156125 -0.022135472625 0.0145340075 0.014217805 -0.0034624495 -0.0380087875 -0.08923049125 -0.002230844575 -0.0010932396 -0.0098231 0.001871525 -0.0411119496925 -0.00484737475 0.0153696406875 -0.0028031295 -0.019123781875 0.0194989027125 0.033794789625 0.0108729622375 -0.067337291575 -0.012080842625 0.0001735089125 -0.061125910975 -0.001520301125 -0.0602668775125 -0.038912840875 -0.0021407249375 -0.01991302425 0.02194108662125 0.000131561875 0.001764803775 0.00074651374325 -0.036599155761125 -0.04084010836 0.001383941 0.137469736 0.001787032375 0.060803074875 -0.026132002125 0.026922772375 0.036393640875 0.019862604375 0.02654153025 -0.00409324927 -0.0003867358515 -0.01431949104 -0.00081734533375 0.00473029175 0.105083954875 0.04427956725 0.02053604625 0.02493827191125 0.0436473155 0.0007752764875 0.02378420485125 0.052560083975 0.002265843375 -0.000190163 0.025828630375 -0.001566568675 0.05106898775 -0.005098018 0.024211285625 4.286725e-05 -0.045690086225 0.001777624125 -0.026324165 0.027920836875 -0.034939018375 0.0015021085 0.0118334692375 0.081308605125 0.0302938768375 0.0296599099325 -0.015642155125 0.020695920875 0.016157805875 0.05956930505 0.01001285675 -0.02852091206625 -5.885955e-05 -0.00117619859875 0.0002331160375 -0.008100742875 -0.0001872562625 -0.0121527655 0.001147973725 -0.001282321325 0.00025121155 0.0385490358125 -0.035287696175 0.032197395575 -0.047545677875 -0.000447005607499997 0.047260842025 -0.0746191854375 -0.05431421875 0.022959343125 -0.00125922869125 0.0685780555 0.05550148081025 0.0264219319125 -0.09050386990625 0.007669895475 -0.0066086085375 0.0032478568 -4.81401875e-05 -0.00017545635875 -0.001046708375 0.017620450875 -0.00030707375 0.014073391625 -0.000723614625 -0.010160664025 -0.0033277371 0.020828791625 -0.0033029595 0.0002817282 -0.01647332955 0.0451789800675 -0.0046492769785 0.01570659125 -0.0001170875 0.000856441772125 0.0143445 1.971325e-05 -0.00018949554625 0.025243502475 -0.0044456025 -0.0014372355 -0.000539587475 0.011081246625 0.00455211 0.07995761015125 0.0479205145 -0.000514721065 0.000575867975 -0.000481045925 0.01959181557875 0.04618044575 -0.0154046279125 0.02510850285 -0.0960871313625 -0.022035047 0.00760749775 -0.04568389875 0.039795985 -0.0031984496375 -0.0104095919625 -0.05220335401375 0.0270691726625 0.01396893325 -0.00152102475 -0.01354704106375 -0.0001043541875 -0.023850854 0.0850647115 0.003680750737975 -0.023530030225 0.03055914875 0.0343115735875 -0.0018780125 -0.0165811513625 0.00950505199125 0.001104020375 -0.009001941525 -0.0008126195 0.00484265037625 -0.016621161355 -0.021499154775 -0.0526121141 -0.00933451 -0.0121265765875 0.001442810275 0.1176254563125 -0.039470710375 -0.12870003575 0.0769328015 -0.04102297425 -0.036073989875 -0.016455331875 0.00243404069625 -0.028156223875 0.066015999375 -0.01699759178 -0.003776895875 -0.018307780625 -0.0036862001375 0.010029030625 0.02251166625 0.044194425 -0.01984754375 0.001561230325 0.0218282665 0.00136054157125 0.0004848503375 -0.0134573709625 0.0161754448625 0.025810667875 0.01682670175 -0.00025387075 2.24865000000006e-06 0.0015964731375 0.084763200125 -0.023730190375 0.0092046387875 0.0228520584 0.044233405625 0.0486059968875 0.00975244102875 0.000528320375 -0.000539834625 0.00018274175 -0.0215825328625 0.002548163475 -0.020035499825 -0.01001882475 -0.0674472765 0.00054697175 0.01915027775 -0.00509334625 0.04283659056625 -0.00031573041125 0.0003491072625 -0.01643944875 0.01450511275 -0.0110856202875 0.0984252993 0.12559567065 -0.013426268825 0.0238452962625 0.031582763625 0.0146970146 -0.0187482058425 -0.0361754981 -0.0383275584125 -0.000949747125 -0.00279306975 -0.0839376528875 -0.00059603325 -0.0326397724 -0.0346943487 0.0007949775 0.02703480575 0.03492133125 0.0019904769125 -0.012408032875 -0.0265814275 0.0732882103625 -0.17041047375 0.0665870995 0.007753589275 -0.00016703858375 -0.0593903184125 0.02281959275 -1.43657499999999e-05 0.01679517945 0.093344652875 0.00162047307 -0.04967621859 0.00402962985 -0.01632372376125 0.024532734375 -0.002181079875 0.00529696 0.00407237425 0.034092375 -0.0002582789975 -0.0002157688 -0.000384531 0.005193706625 -0.0044731165 -0.06671794447 0.02041278955 -0.05336004125 0.0007575076 0.00177955545125 0.0004554161125 0.02469917625 -0.00071963125 -0.019821425623 -0.000260200125000003 -0.129007364625 -0.0416489225 0.013855326125 -0.0938588678875 0.031355248375 -0.0012586538125 0.02893328245 -0.0012880080125 -0.10116294385 -0.016335994125 -0.001774019125 -0.0194007057675 -0.035970802275 0.031104200875 -0.000109000475 -0.015677044625 -0.0416585753875 -0.044560829655 0.077418588 0.005262382875 -0.007937251 0.007641481025 -0.013472001125 -7.753839e-05 -0.0136208611775 -0.002573474625 -0.000491591925 0.003371238025 -0.059535987125 -0.00420910875 -0.00346480875 -0.082716344825 -0.000319156625 -0.0003274194375 0.0330788802025 0.0228356760875 0.0538814131375 0.009321404375 -0.0009290131125 -0.031702646525 -0.0680741252375 -0.03168720708375 -0.02356444475 -0.09303036975 -0.0468717575 0.001752466625 -0.00023016635 -0.004114878575 -0.0006166775375 -0.0724935835 0.01073662225 0.055569209715 -0.00086629225 -0.02604864635 -0.0010650665 0.0346923448125 -0.030959948785 -0.001554169625 0.0072020867375 -0.0145664608375 -0.0482410131975 -0.00743802525 -0.066335625 -0.035612865125 0.007297931125 0.07871906955 -0.00031417072 -0.000412963875 -0.0070685072625 -0.000615974475 -0.03802375 0.0793293496875 0.0072215227125 -0.000780182 -0.0191115375 -0.0014085136875 -0.040654437375 0.0457671968375 0.000338756875 0.0065650789 -0.011729465 0.00548255275 -0.016289147325 -0.02100389898625 -0.00226601775 0.00022923865625 0.059577054875 0.0002443344125 0.02930333625 -0.03207882875 8.294986875e-05 0.00348269745 6.56194395e-05 -0.0262342438115 -0.0037038735 0.006618747 -0.025736232625 -0.063611246625 0.00139309635 -0.00173106925 -0.000318975575 0.006268982375 -0.0006915943875 -0.01423642875 0.0004122255 0.00247118675 0.0039119895 0.0062133065 0.00098381325 -0.01095015315875 0.0472942425 0.0377645989 -0.015790215 -0.0019659907925 -0.0741855070875 0.0407800167375 -0.036554697625 -0.0013468762375 0.00050731186 -0.00449668125 0.0257066620375 -0.0099266372625 -0.02809060875 8.9372639e-05 0.000644875375 -0.02452269585125 -0.04352997625 0.0045944837625 0.00247785605 -0.028738792625 -0.01946045675 0.0169649351695 0.002668841375 -0.00911935405 -0.03054566350125 0.0290479425 -0.003823444075 -0.03997667249375 0.0128538103125 -0.0096106328271125 0.0122529992 -0.0017064992875 0.0297503799125 0.0009512638125 -0.000149295 0.00098916072375 -0.0184980577 0.0031762537625 -0.0108125321875 -3.999092875e-05 0.024504176625 0.0433063135 0.017943667875 0.0044391043 0.018364835375 -0.06715273939 -0.0229727978625 0.001999208125 -0.01963233433 -0.0167204514 -0.007897079775 0.041939375 -0.106530331085 0.0201457553775 -0.0167212089275 0.06479464592 0.03644916875 0.0249644541125 -0.0338408581875 -0.0125108107 -0.02955131 0.00085832225 -0.001903242 0.07736416675 0.015323166125 0.032949038125 -0.002027269125 0.00206738837500001 -0.001318776975 0.003013987375 -0.066973459725 -0.0010718455375 -0.030230308 -0.00791317910125 9.404877875e-05 -0.000340515485 0.00853908315125 -0.010844668 0.0266285253 0.001685408 0.014822513375 -0.02359427792875 -0.0501035912925 -0.0397440087375 0.005995281625 0.0359834055125 0.0140141436445 -0.008807211 0.0231631175125 0.01457969573625 3.43085875e-05 0.03423578967125 -0.002265255875 0.15130618975 0.011500962875 -0.0705390926875 0.02412947 -0.018214556375 -0.0454649288375 -0.0056764916625 0.018339875 -0.051332405 -0.0032552305125 0.03069358925 -0.03029222355 0.0089344166 0.01546577975 0.035560088 0.0554806420375 0.00021879335275 -0.0009561682375 -0.001637009505 0.000180472143875 -0.032917739735 0.014621203 0.0069642133125 -0.041516754375 0.006932735375 -0.021517105 -0.02629043725 -0.016954965 0.00136380705 0.0011688029895 -0.047485755 -0.024877325375 -0.003015115375 0.048917297125 -0.00464517725 -0.00477158875 -0.02020538 -0.020500266975 -0.0013285755 0.02225367655 -0.0390380103 0.006486890625 0.00019739275 -0.02226677375 -0.002270178375 0.0625281448375 0.025517261125 0.006820424125 0.005019231425 -0.0692811215 -0.01355158265 -0.00070991695 -0.066514971645 -0.057819664025 0.02110024696875 0.01347164025 -0.139714414 0.016075354375 0.014966863625 0.0005741725875 -0.000237138 -0.0008123403625 0.0024966006125 -0.02453064675 -0.00791087500000001 -0.000526043825 -0.0397824464875 0.1232865623125 0.02691358125 -0.04982853355125 -0.0220555514 -0.013406064625 0.087853026725 -0.07642897329875 -0.006199707175 0.055624480865 -0.0006025309525 2.48699875e-05 0.006449891425 0.003943725625 0.0334414556 0.001086038875 -0.0061526015 0.0341586654875 -0.0140789748625 -0.03861392825 0.0055721572 -0.00423598635 0.01338153875 0.00211097375 0.030993103925 0.090197454375 -0.030885926309625 0.0003262457625 -0.000327927125 -0.003385107575 -0.04011699569375 -0.00072369225 0.002241005625 0.0684029846875 0.000836673237499998 1.41580875e-05 -0.003150529875 0.017676313375 -0.0087392125 0.03405401135 -0.04619795395 -0.00135155018 -0.00946035225 0.056288182125 0.0011117874625 0.02363131285 -0.02494674948875 -0.01294884993 -0.000372630375 0.01255869330875 -0.00665234 0.014561483 0.0005007941 -0.0266455925625 0.0593881225 0.02936501135 0.0074011522 0.108677866875 0.004245609875 0.001224558610875 0.043098808925 -0.0383932167875 -0.0287428201375 -0.0007727113125 -0.010595184905 -0.0203410794875 -0.0006880855 0.0365740103 0.018467313625 0.02990077637875 -0.0280475345125 0.071279513778375 -0.01523747214875 -0.002075776125 3.48092875e-05 0.0012938035 -0.0029649465625 -9.566035e-05 0.0065393819625 -0.00969159102 -0.027535136625 -0.018796386625 0.0171788165925 -8.3309e-05 -0.041603763 -0.0232037876625 -0.0354765966475 0.001900295025 0.0510399228375 0.031796619875 -0.0813705825 -0.006727485 -0.0050952942375 0.0594110083125 0.0058644077625 -0.00222537355 -0.00263025579 -0.028084560575 0.046214351625 -0.02343995875 0.014607777125 -0.028802323375 0.0005755167 0.0002380178875 0.0246535054875 0.003178821525 0.000716451375 7.33336249999999e-05 0.01503663875 -0.000213730525 0.001372519625 0.034046670225 0.0180598405 -0.09430642455125 0.05370688975 0.01931079965 -0.052645808975 0.020834744125 -0.01719628075 -0.032343417485 0.000211976625 -0.000284077485 0.000676124125 -0.016124395 -0.00199749617 -0.002557429375 -0.004408665055 0.0097029183375 -0.03066932215875 -0.006415435 -0.013029352625 -0.02300306284375 -0.0301385211625 -0.021011180625 -0.0141177308875 0.0044825281 0.00478450075 -0.0042520354125 0.00066913675 -0.000544559375 -0.0119313625 0.0716741875 -0.014785058775 -6.93756125e-05 0.0118083665 -0.01462751475 0.00192128387500001 0.064875000625 -0.0535711911375 -0.028763677 -0.03349417606 -7.1911545e-05 0.00035280025 0.024728643125 -0.0101086779625 0.020429773975 -0.001779432 0.00113492870875 0.00011629255 -0.0023360917125 -0.02673073375 0.0431961075 0.029274284375 0.0094757564 -0.0205447912875 -6.9943940875e-05 -0.023981035625 -0.0132060857875 -0.0417221486625 0.0009887655 -0.000492078125 0.001001041015 0.048907530125 0.012020153125 -0.048518193125 -0.015464972555 0.04768973375 0.0397788073025 0.0768766282725 -0.000421667575 0.0057588060375 -0.01989984875 0.004314265 0.035488811625 0.08617929675 -0.022799058475 -0.0082869395 0.0302648439625 0.00043470975 -0.057625745625 -0.0025889438375 0.003023102375 0.00016498795 0.0254279471625 -0.049049387 -0.00018347979 -0.02503650490875 -0.00103716385 0.03175204755 -0.0624615363375 0.089045724975 -0.001691366875 -0.011189236 0.002896547375 -0.0176171914875 -0.028428148774625 0.005017234625 -0.01726350742275 -0.01655257344375 0.029722052475 -0.0059648485 -0.000969424975 -0.00063569811625 -0.021418187 -0.002263694858875 -0.052673799675 -0.03068331885375 0.0053041241875 0.0147177235125 -0.010837562 0.0214025763875 0.066412069875 0.02555459182875 -0.011962413685 4.35870375e-05 -0.011620565975 -0.01760762528125 -0.0134086400125 -0.009587271625 -0.04449557375 -0.00654933405 0.0002128572625 -0.02051308786625 0.022498732075 -0.007389751325 -0.0201420475875 0.0256949230375 0.018678999 0.004235507625 -0.052414647125 -0.02553023875 -0.025014128125 -0.013189908875 -0.02462505788125 -0.024606002375 -0.0100364752375 0.014571375 0.046151166875 -0.0329212421825 0.045783213475 -0.0628606440875 -0.00251884775 -0.00123696720875 0.000462571450375 4.343434125e-05 0.013447082635 -0.049115418 -0.03639196398 0.0243776639625 0.0223883705 -0.0023453875 0.0537664166875 -0.007808960375 -0.0037175913125 -0.089030703625 -0.103526867 -0.077639913625 6.934554625e-05 -0.0168870967875 0.02791546224375 0.054109144625 -0.0281768975 -0.0004809664 -0.001831184125 0.00812726570125 -0.0144015936375 -0.032285315625 0.04231649 0.0124304858125 0.06662640175 0.015839494 0.06844577875 -0.02763650388375 -0.0102895307875 -0.019284629575 0.000426770875 -0.030906181 -0.0260636418375 0.000734018000000003 0.036879263875 0.010890796915 3.24570875e-05 -0.037289905 0.0093575839125 -0.0293341457725 -0.0367269087125 0.0279442611125 -0.001966443275 -0.056896662875 9.07851375e-05 0.011361116425 0.001148337625 -0.0749325837625 -0.00157523175 -0.00697602825 -0.0229520819 -0.030895655375 -0.002082816675 -0.009298194125 -0.05242734445 -0.02583933625 -0.00090612125 -0.012774881625 -0.08310463438 -0.0351421465 -0.01326316995 0.0279446425 -0.0230680896125 -7.5181e-05 -0.0238880837 -0.00100210097500001 -0.0343905084125 -0.0303667325 -0.04080499 0.0447966288125 -0.01131728125 -0.000547849526125 -0.012516391717125 0.03859690795 0.006327765754125 -0.0015982395 -0.0234487789275 -0.0118916554375 -0.05136033025 -0.003187567125 0.0191259077025 -0.014278064875 -0.0027552174375 -0.01187431095 -0.025784665125 0.001977827975 0.01209785375 -0.01041699075 -0.004890819975 0.002666041475 -0.0184899433825 -0.0022495208875 -0.0232345965875 0.055551019575 -0.0080192266375 -0.09491461941625 0.04037495875 0.0004774327875 -0.00161198075 -0.02394886825 0.005639486 -0.0030673885 0.005869138 -2.609558125e-05 0.0004103484875 4.12820499999999e-05 0.0682191817 -0.023162939075 -0.01495655026 -0.0012282521125 -0.006033893875 -0.007600708080875 -0.0289380885625 -0.028321346125 0.021554451025 -0.0221326994255 0.00167930475 -7.3362475e-05 -0.01240011 -0.0043191813375 0.028308623 -5.8672875e-06 -5.602135e-05 0.01611917125 0.00404102675 0.0212423886375 -0.000632983525 -0.02114550825 0.0012681591625 -0.033049477425 -0.025032133125 0.0008358215 0.0103383685 -0.0609816538375 0.035021371125 -0.0201854926375 0.0448502175375 -0.00377854615 0.0003246935875 0.01087776375 -4.96447587499999e-05 0.044851781875 -0.0272788441625 0.000620842824999999 0.010130724 -0.0025618195125 0.01759935451375 -0.020740146875 -0.0252151210875 1.60829775e-05 0.0008848715 -0.01068696515 -0.004874222625 -0.06547222694625 -0.000546391375 0.00789276175 5.87285925e-05 0.00758454196250001 -0.030010975 0.0408583370875 -0.0625651067875 -0.011703292425 0.02030823125 0.0929100327125 -0.0110105213125 0.0270137939 0.0203865530625 -0.037975914727875 0.00634334625 0.0017917406125 -0.00276926375 -0.0179690475 -0.08960990125 0.023885158375 0.036925368 0.0134935106 0.0234142832625 0.05182309313875 0.051336462625 0.07452587575125 0.0343793085 0.080960219825 -0.0182001895 0.022657387125 0.0132804503125 0.01590876445 0.0416190317325 -0.0315066018375 -0.01754408400625 0.00962829825 -0.027459556775 -0.0011349151125 -0.03397116846875 -0.007141204725 0.000549878875 0.047685905 0.032004053425 -0.0741732012 -0.037654249125 0.03090869795 0.01416347865 0.02062736548625 -0.0248110221975 0.02566016383875 0.01276288352375 0.0001821784375 0.000457761 -0.047050910505 -0.078752261 -0.02023753635 -0.0306344107375 -0.010054293125 -0.01741748725 0.0043843465 -0.0263869598625 0.0005694234875 0.04361118165 0.0018080297375 -0.010658458875 0.044955828125 -0.0224037099625 -0.073454927375 0.0013011148875 -0.00574701625 0.007464565375 -0.0234210416375 0.015143651125 -0.01478837602125 -0.001685730875 0.03266390965 0.044076924698875 0.00578144613375 0.0001308660025 -0.0009884226875 -0.0266761863375 0.0253178615 0.001657075625 0.02697277705 0.00144132295 0.046377426375 -0.034013310725 -0.0180895124125 0.018218857175 -0.023263063125 -0.038892939 0.021611844125 0.000602977175 -0.0140455160375 0.01938201325 0.00310500075 5.68898675e-05 0.000964890079999997 0.033945211125 0.0006380982425 0.0313305842625 0.0118714 -0.080964000625 -0.07791743 0.00803140925 -0.0264175017125 -0.042011033025 -0.0266430258725 -0.00353352005 -0.0206882740575 -0.0154768565 0.08248972575 -0.000573476125 -0.046220868575 0.046262668875 0.02806265625 0.0020273365 0.0900734559375 0.020754778125 -0.0102155969 6.74192375e-05 0.0104303865 -3.671558125e-05 0.01980163125 -0.000578259999999999 0.003697075625 -0.00117262 0.0001760301625 0.002389067625 -0.070872417875 -6.8093375e-05 0.029757697375 0.00082837475 0.022650635605 -0.025250768475 -0.0290652902375 -0.015322667175 -0.0699177234 0.000892962375 0.06874895 -0.000181761425 0.002656906875 -0.00839895275 2.9101e-05 0.003820013375 0.00617099325 -0.02667943505125 0.046086783125 -0.002748193125 -0.003444118625 0.026444739875 -0.0298236391125 0.000934707249999999 -0.051150786175 0.0113345578 -0.02258552975 0.0043382408 -0.02025828775 -0.00227603613 0.008753586875 0.02214440005625 0.010607871725 0.0006057054625 0.000122672075 -0.0015887945 -0.002094669375 -0.007452983 -0.00966084655 -0.001316772225 -0.03617057271875 0.0011417840375 -0.001515711625 0.0012363885 -0.0014582156925 -0.0396183264625 -0.00503997675 -0.00040040925 0.0023898938875 0.00058145325 0.0637288825 0.0012384433875 -0.0022392935 0.007874662625 -0.002826287375 0.00320179075 -0.05138364375 -0.001964444125 0.000724629775 -0.07313446375 0.0177762288125 0.018317989875 0.02296688175 -0.002393776625 0.005813931875 -0.032730067425 -0.092414899625 -0.007020894375 0.0009661143 0.0002376695 0.014029642875 -0.02245062965 0.0188006163625 0.0094270054 0.06448422923125 -0.014863671175 0.02366154276125 -0.03952297625 -0.057918858625 -0.017814966375 -0.0099842771125 0.0138303538 -0.0184624650125 0.08330364075 -0.065842543925 0.0036049228125 0.04499869069375 -0.00524380125 0.022228077 0.0078793934375 -0.00131818305 0.0058501052875 -0.0184402623675 -0.016875554975 -0.018929074875 -9.4054825e-05 -4.185554375e-05 0.0002974725225 -0.015043976125 3.45989875e-05 0.007772172075 0.0201024869425 -0.000114466975 0.0153389933375 -0.0020337110925 7.705398375e-05 0.0234617925 0.05689709875 -0.016022619225 0.036576790325 -0.0129362889125 -0.0017506489375 -0.0235799438 -0.010700440875 -0.018485065 0.051348296445 0.0167686584975 0.000304490125 -0.021204691025 0.00441717375 0.0003174880125 -0.014182013897625 0.0003060679075 0.0009621956375 0.02608292 -0.0164131505 0.000646312787500001 -0.0289313864875 -0.002684164625 -0.01996041875 0.0220267400375 0.001560430475 0.0001905225625 -0.041974669375 -0.010339039175 -0.042326090125 0.0317054725 -0.00306872537499999 -0.01149484975 0.0268246702 -0.001135481325 0.0097487405 -0.10189573825 0.030926237125 -0.049385603125 0.012861955 -0.00172001325 -0.007303443625 -0.0025480137875 0.029604877625 0.027952716375 -0.00223013775 0.027691125 0.036254877875 -0.000257145 0.00045254725 -0.069232766875 -0.0005494397875 -0.0003604253 -0.0293809547375 -0.0089966893 -0.013147882138375 -2.09643875000026e-05 -0.034779588925625 -0.02860280115 0.0359102542375 0.090142346 0.0036648542375 0.0037976240375 0.001906974125 0.00792789375 -0.0023890835 -0.000229626075 -0.00891971456 -0.003169729475 -0.084490091375 -0.037268747625 -0.018321916625 -0.0002400050625 0.033020862975 -0.001090447125 -0.000220887225 0.041627241125 -0.024089466625 0.009459323577 -0.0009801494775 -0.04039751382375 -0.005781300625 -0.0695576092375 0.010919154848375 -0.05952394625 -0.00051089975 -0.019370283825 -0.0006312446 0.0090993298625 0.0437422759936375 0.000528456875 -0.0049825295 0.0002110874375 -0.00424340875 0.00850992630000001 -0.000114488875 -0.0317201121875 -0.049414354625 -0.033432825175 0.024475140375 0.0144949096 -0.0408185529 0.0242595108625 0.013416868375 -0.033707334875 0.0149808415 -0.0052269956175 0.0048587476375 0.0051288333875 0.0127671427125 0.02656964575 -0.0626828025 0.003513529125 0.0148044675625 -0.0134545297625 -0.001666453625 0.0029186619125 -0.018177453275 0.0004595100225 0.03822866615125 -0.0220727861375 -0.0280807879875 0.00022001711 -0.0007012414375 0.0208242372875 -0.031753404435 0.0003928647625 -0.00120208005625 -0.05115491668875 -0.000284905851125 0.002055930475 -0.027894193875 -0.0002717670625 0.0476327664875 -0.0220206206625 -0.0001778125625 -0.02715154875 -0.008159482375 0.00051179234375 -0.0221501044375 0.02581866228825 -0.01904354115125 -0.001957410275 0.01006849547875 0.00068205425 0.01452990455 -0.06046356725 -0.0021179833125 0.00024167355 -0.046755925 0.0136905811625 -0.0026079890875 0.00132289725 -0.0104583771 0.0017978237475 4.53307e-05 0.06594535 0.0217502891375 0.057011315225 0.001689463201 -0.022481065375 -0.02291835935 0.02686435173625 -0.004575325875 0.008957641125 0.000291696625 -0.002963289 0.12143367425 0.0280281163875 0.027029540237125 0.030351369375 0.020094909 0.01313931325 0.002826358625 0.02441093879 -0.00719772805 -0.0381579206875 -0.0670462599625 0.000501569625 -0.00576709625 0.00125677125 -0.00370839885 0.00024141065875 0.0370545095 -0.001623358875 -0.086865674625 0.03673997405 0.028973360375 0.03657919514625 -0.013275954025 -0.09766139425 -0.0062112319875 -0.04497134857625 0.002368074825 -0.01950255625 0.00305278805 0.01847438402875 0.0154688156375 0.00181115825625 0.0331679197125 -0.00117547159375 -0.00149614677375 0.032508048625 0.055875787 0.0002505369375 0.00143982125 -0.0412660259625 -0.0070779666125 0.075417456275 -0.00541665685 -0.0416478626675 -0.05837830045 -0.00081140446625 -0.0438395845025 0.03073456561425 0.0003647925125 0.0003433413625 0.016015321975 -0.0001342200875 0.009697200625 -0.05312242375 0.0474484919625 5.70286249999999e-05 -0.0113008732875 -0.018693167375 -0.0033451323375 9.31762375e-05 0.001897984875 0.0031806047 -0.000300472625 -0.0006932125 0.000287503825 -0.065191662275 -0.0002799343125 -0.016336242975 -0.00179249825 0.00411154275 0.041197483775 -0.059252587625 -0.074193921875 0.01562191555 0.01745574685 0.0525109696625 0.000990345625 0.02525607875 -0.048125298 0.0118108026625 -0.008488562 0.000321285625 0.0037708744375 -0.00012608525 0.016254392625 -0.0863149711125 0.0150112640125 -0.00201283922875 0.0228035146875 -0.111272999875 -0.01009472021875 -0.0183116892625 -0.0014239885875 0.050315304575 -0.04215970536125 0.025587895 0.00938254375 -0.0471470445 -0.01464651175 0.001228194575 0.00115211845625 -0.0096476790375 0.0391739031875 -0.0108335226525 -0.02195603593125 0.00177444105 -0.01033976316875 0.0090014822125 0.0018696035 0.00767804744999999 0.0375334525 -0.01891011125 0.0332309894875 0.00047881113625 -0.0006399099675 0.04391100075 0.030684457375 0.0072467345 3.90014375e-05 -0.001836703125 -0.0046935695 -0.04428440522875 0.0364909660375 -1.14708749999996e-06 -0.0263393382125 -0.027333718625 -0.003294835125 0.00065120525 0.04889544175 -0.005913204375 0.005198545975 -0.0185436356 -0.0011563627125 -0.0142012674875 -0.0004972677 -0.0183989470875 0.055981347625 0.05530169125 0.013614799225 0.06575714445 -0.0466483635375 0.0259090415625 0.01865797655 -0.00085193325 -0.0002341776375 -0.002296876625 -0.0020998073125 -0.02442021085 0.0269268745125 -0.00847234501625 -0.061488895375 -0.001767324317 0.0160260502625 -0.0005434940125 0.00314352175 0.021229257625 0.0180626498375 0.0006939084 -0.0273772785925 -0.0041438641875 -0.0161703791875 0.01800367625 -0.014097814125 -0.02556105775 -0.0008009501125 0.03485058239375 -0.009897072475 -0.0427441779375 0.00325413 -0.05101937518 0.0581843854625 0.0736841729875 -0.077797472475 0.01114169275 -0.02682205625 -0.00216454250000001 -0.05887791575 -0.07565263395 0.00132541079125 -0.00069063179625 -0.0038188121125 0.04481672725 0.043595310375 0.00012956475 0.01084178902125 0.0110802002625 0.02620396875 -0.0849972839125 -0.028232591125 -0.003021067875 0.022083867115 0.08465642785 -4.74241750000001e-05 0.011305617125 -0.00461587 0.12581733725 0.003768892875 -0.01398863955375 -0.035729284625 0.026990278375 0.01090145475875 -9.224925e-05 -0.000566593125 -0.1007945081925 -0.0174217625625 -0.03335559925 -0.01579243915125 0.0024135935 -0.0402398547375 -0.038004446625 -0.0374988915 -0.04970853687 -0.0129541300125 -0.0048107003125 0.005063741125 0.0231210945125 0.017074337375 8.65914875e-05 -0.00054883815 -0.0015594746625 0.005594906125 0.012491878 0.0020893407175 -0.000697553625 -0.03644856116375 0.016397315 0.016357283375 0.01986211875 -0.02796691125 -0.0007912665 0.000819404625 0.001570890375 0.02667599028 0.013736799756125 0.00032633769375 0.0340158233 -0.0555999130625 0.01571070775 -0.02655948425 0.126831425375 -0.00042668625 -0.000227085975000001 -0.024884124625 -0.00133183198125001 3.919937375e-05 0.0007973876675 -0.022690568 0.008174555 -0.020869084325 0.00252890675 0.0595167611625 -0.02907656725 -0.010030702625 0.026658258 0.0390017942405 0.034577976125 0.02267774375 0.0517515665 -0.0024893615125 -0.0004520505125 -0.00079611929875 0.000458994 0.0249849431975 -4.89764374999999e-05 -0.054625621425 0.0004021950375 -0.019823290725 0.00569655075 -0.02780533275 -0.001775416875 0.055322426325 0.00043878730625 -0.02240959375 -0.01846714475 0.008030065625 -0.02147179377875 -0.0002087055 -0.02805473135 -0.05262259625 -0.0384515401875 -0.00030096125 -0.00072932675 -0.1234839175 0.102852585 -0.053799413475 0.0356176416375 0.00010756475 0.0569780386125 -0.0271936548325 0.01715929808875 -0.046539079725 0.003402395 0.0027621665 -0.000147135999999999 0.0003447358625 0.028157097 0.0156772975375 -0.08322376375 -0.003871615025 -0.010038775 -0.06320692525 -0.125926895 -0.03772630825 0.08795436875 0.004648404375 0.0024446745 0.000196007675 0.01278744504125 0.0116557429125 0.04311905899875 -0.009319732 0.0124673445625 0.002327472 -2.0309325e-05 -0.0557886013575 -0.009508765925 0.039776277775 0.001519735745 0.043551428625 -0.0356989264625 -0.06088877625 0.0008379125325 -0.0560175150875 -0.04963943245 0.05314909265 -0.0304705235 0.035773539375 0.00047317455 -0.00054311945 -0.0010663393375 -0.060769023125 0.029688617275 -0.00873655375 -0.0480940966 0.018875128125 -0.03597775075 0.00080211875 0.063070453 0.01518871454125 0.022010155 -0.025460156 0.02312625605 -0.0028374580125 0.030528331675 -0.0725513456875 -0.06876506415 -0.023459100825 0.04064329625 0.009125929725 0.0553808325 -0.032349146125 0.0002099207375 0.025749213075 -0.0176678635 0.03817817115 0.01563878002375 0.0016708406375 0.0222002426375 0.03509916625 0.00095924235 0.00813574486875 0.000775898625 0.03114245325 -0.002983163375 0.0151256320625 0.0137215445 0.0434340311 -0.023044632375 -0.00137815875 -0.00013766615 -0.13187784 -0.0001289289625 0.0003891607125 0.002260556675 -0.010386053625 -0.032908672625 0.01663307805 0.015042669375 -0.001718284525 0.05477811499125 -0.06578776225 0.0075993717625 -0.045241048675 -0.00169463495 -0.03153023525 -0.0467235758 0.00334858050875 0.00111120024999999 0.0007181751625 0.017238786325 -0.00058277075 0.001869097625 0.0864892091875 -0.0032271438 -0.03790907229875 0.0296096289 -0.026659297125 0.013142757105 -0.00041917676625 0.0017842127975 0.0149437756171 -0.0020352945375 -0.01841049425 -0.0510817767875 -0.0301013636 0.0090634024125 0.0081038727625 -0.029716775 0.012281331625 0.072795279125 -3.51262e-05 -0.0034381075 -0.002061591875 -0.009973336954125 -0.00507456 -0.0064020804925 -0.01519671648625 6.1341125e-05 0.00016392975 -0.0005845241625 0.0217019111625 0.027578015375 -0.0001382061375 0.0009937574 -0.023694827625 -0.01211639024125 0.00371494825 -0.01587230675125 -0.00044817625 -0.010744301875 0.0262423371375 0.0003691140875 -0.01444103475875 -0.000943817351875005 -0.005431783225 -0.02639753655 0.001514946775 -0.0470233264125 -0.0075658417625 0.002036437175 0.017256150075 -0.000792354625 -0.032387167375 -0.0448629325 0.0164059424625 -2.33774999999991e-06 -0.0178819409375 -0.020838316375 -7.78514875e-05 -0.066178142422125 0.0329085546625 0.0181209407875 -0.001091195625 -0.02510735992375 -0.000349219 -0.0474466684825 -0.018381853625 0.0496544545 0.01710981245 -0.0262179859375 -0.03723132177375 -0.000759797875 0.000179909225 0.043337205715 -0.001844581375 0.0563253475 0.13023270325 -0.0049995030625 0.07144166024625 0.00673497523875 0.005182377375 -0.002158323175 0.00982769375 -0.01229286645 -2.23810625e-05 -0.0017234393125 0.0256014437125 -0.0356963797925 0.00224045925 0.000240874125 -0.0613783529525 -0.0454093759125 -0.0363674879825 -0.0004191956325 4.07696875e-05 0.0082980084375 -0.01500605609875 -0.0017024955 -0.0136122679125 0.0253297392625 0.021726728075 -0.0043698510625 -0.0316215585825 0.0369571464375 -0.13464488155 -0.0183828428045 -2.52383825e-05 0.0005275532875 0.001489546625 -0.0729057483075 -0.0215127530875 0.021410196845 -0.000233826512499996 0.005870288875 0.0003535469875 -0.0018550235875 -0.00163547375 -0.0391498552875 0.058759393525 0.004385252875 -0.02647391575 -0.0057364768875 -0.005431058625 -0.00792559607 0.0628904036375 0.0109155985875 7.5233e-05 -0.009339258375 -0.01111829386875 0.0216657475625 0.01089973672125 0.005017583625 -0.0122297580875 -0.0009800462375 -0.029824089125 -0.000346107787500002 -0.000557702075 0.0269659316125 -0.0244710465 -0.000254569442249999 -0.0189235455 -0.005698711 0.0227514417 0.000853554125 0.0065111877475 -0.000557401875 0.0382017174875 0.020622692175 -0.042688726075 0.00295053046625 0.0839125453125 -0.014902181125 0.02307552787375 -0.0048692447875 -0.0089986898625 0.01311698875 0.051658437125 -0.0766908575 -0.002210156 0.001014938575 -0.000226534375 0.002435305 0.000443880275 0.00022316575 -0.00867115266075 -0.021757798875 -0.0374976990325 -0.0241147645375 -0.0322955363875 0.01543414018625 -0.000511117874999999 -0.00611756665 -0.013960324875 0.000471045625 -0.0583892143125 -0.00641163365 -0.0003552165375 -0.0986144635 0.01694236375 -0.0364368625 0.023199626225 -0.016086726375 0.02007812825 0.0099750104625 0.011288211125 0.000135853625 0.001779156375 -0.0007179085 0.002277124625 0.0037967515 -0.03512498965 -0.0040208236 0.01999269175 0.00118068482 0.002478352875 0.0275366109125 0.039510966875 0.052365802125 1.7218125e-05 0.01338494025 0.0230158281625 0.033483618125 -0.007063183875 0.025561999775 0.061658214625 -0.018568125701875 0.0049017128875 -0.01324786375 -0.006755582375 -0.01978801038 -0.00923494512 0.000658893499999998 -0.000823015652875 0.030664659375 3.943405e-05 0.00444406275 -0.0721970604 0.043958401625 0.01966660525 0.0279373991875 -0.00337287625 0.02788406405 0.0045440365 0.0134608235125 0.0041640415625 0.0007665815 0.000860499 -0.0448532867 -0.00801932125 -0.0151671878875 0.00016541925 -0.00670748125 -0.034276184925 0.0435131019625 -0.076522472875 -0.010198413 -0.052731317375 -0.006997504375 0.02975837375 -0.00385467315 -0.00140408574125 -0.005213485 0.037666102375 -0.00142237325 -0.02019847991625 -0.02453429125 -0.07398291205 -0.0208589271375 0.09034249025 -0.1138428373 0.0146775388875 0.058581767 -0.02234797195 -0.00060665875 -0.0372625835375 0.00848950336375 -0.0016040616675 0.04745755 -8.8703875e-05 -0.000191011374999999 0.037364465125 -0.0719891155 -0.0108025301375 0.02944882485 -0.0122800693625 -0.017697352125 -0.0169646199375 0.014035725875 0.000290692125 -0.00059783825 -0.00457932 0.012741833625 8.548040125e-05 -0.0180223925 -0.0910432325 0.01552495715 -0.078294565 -0.00351537524999999 -0.0005021650375 0.03557012133975 -0.00373900125 -0.0246987707375 0.055375658875 -1.62823987499995e-05 0.005512419625 0.00474307 -0.05423226125 -0.025539481375 0.05081224258375 -0.0057270932625 -0.04140815125 -0.0176062914125 0.023341994375 -0.056392144625 -0.04212372515 0.0014702858625 -0.005704307125 -0.0434233646875 0.017063653 -0.03472516808125 -0.00520755215 -0.013325249025 -0.00325064155 0.00056995728875 -0.025962855 -0.026181977275 -0.01264388375 -0.0176515849525 0.00046398775 -0.001709020875 -0.0530743350125 0.01532571625 0.015644848625 -0.0051597978125 0.000514240649125 0.01592650938375 -0.0002000881925 0.000613686875 -0.0208513981 -0.0907265050125 -0.036430097825 -0.017239057625 -0.02747279670625 -0.00927895625 0.039440181875 0.0059739525 0.02896511747875 -0.0162746295 -0.034207825581995 -0.0328688492625 -0.0082823740125 0.0219922715125 0.050736816125 -0.0045953408 0.031951582625 0.09958787164125 -0.02836006175 -0.00967310165 0.0784246845125 -0.01045875795 0.0185684873625 -0.024996912725 -0.00010690477125 -0.0211297314349625 -0.017444111925 0.0037896254875 -0.015513243625 0.010653311 0.01292882218 -0.0008576365 0.010528667375 0.011723125 -0.033810814375 -0.0023906250275 0.00259603725 -0.0051396953 0.025112200775 0.05210810415 -0.000328549374999997 0.0192998875 0.05974814625 -0.00041468215 -0.007787065375 -0.048913490075 -0.00024931725 -0.054872468625 -0.00486218575 6.257072625e-05 0.02881791972 -0.049705662925 -0.027012103 -0.08029313725 -0.042075177375 0.01809200095 -0.0003150158 -0.00050364375 0.02206948247 0.0002298515625 -0.0001142936495 -0.000283047462500001 -0.0009249635425 0.00680890835 0.00080761875 -7.51584999999999e-06 -0.1084335473 -0.0640286701 -0.02492780481375 -0.0003743050875 -0.00961167798125 0.0303219550625 0.0170076599325 -0.0243560171613375 0.00069237225 -0.01640565475 0.0226492996875 0.004471590275 5.30799999999998e-06 0.096816776125 0.00545091760375 -0.012714711325 0.0143483555125 0.041563974375 0.0061738379375 -0.0001919479125 0.0001617558375 0.032408141875 0.000614978148 -0.0026833121 0.0438343305 0.0622936549 0.01030214824875 -0.04567919125 -0.00828812378750001 -0.010646104125 0.06674413525 -0.0198860385 0.009443857025 -0.00511072375 -0.00393345037125 -0.02119646725 -0.0162344195625 0.0064844270125 0.0003256488125 -0.0262132904125 -0.0049627591 -0.0004380936875 0.00956224125 0.008573035 0.00012791974 0.00517668275 -0.06069338630875 0.0169731747125 -0.0433188345125 -0.03206994672375 0.0078467478375 0.008450991067125 -0.0001472059225 -4.16714525e-05 0.018840325975 -0.0005317455525 -0.0327438510875 -0.00450759561875 -0.0012286557 0.0234962828 0.0003521376875 0.017690527275 -0.107523817375 -0.0382001145875 -0.00086760375 -0.05324360725 0.038332470275 -0.0198853875 0.03925023275 -0.0415505034 -0.0197576306875 -0.030700971023375 0.01726079335 -0.0187966739 -0.0525982087625 0.0054729140125 -0.0244488832625 -0.001637148565 0.01119645325 -0.02457335628375 -0.00956082125 0.0158499905525 0.04727720725625 -0.000982465125 0.00934648156625 -0.05622830925 -0.030533357805 -0.0408608223125 0.031281242875 -0.071362267355 -0.002388952375 0.03299658975 0.001906078625 0.0004654161625 0.010651495 7.03179125e-05 0.001689631375 4.96517499999999e-05 -0.027480915325 -0.0010834534 -0.001552182875 -0.0428055379175 0.012779575625 0.088652782125 -0.00275836066125 0.016705416875 -0.000569164646250001 0.035887926675 -0.0011997001 0.061475091875 0.08680470275 0.048968353875 0.032668648375 0.010229998425 0.0019161045875 9.58974625e-05 0.01413334243125 0.03360805 -0.075778262975 -0.05341229265 0.02872254125 -0.0553569922125 -0.011575561625 -0.051192709625 0.002500097125 0.0491008538 0.00059362885 -0.0012572295 -0.0167850904 -0.076634232875 0.0123483458 -0.131083762875 0.00116245875 0.002595066625 -0.028172223735 0.0034080016125 -0.001507084325 -0.0013806519375 0.00547564575 0.0375311350125 0.01259241475 0.0036525808125 -0.0428658690625 0.007218300875 -0.01933808305 -0.0030551681875 -0.02159018048625 0.025323486255 -0.004729204125 -0.00176609025 0.003613113 0.0005506306875 0.020688421 -0.00043089 -0.0296101618625 0.0046642625 0.018785775525 0.01946403775 -0.00817743599999999 -0.0003620110375 0.00089997175 -0.0082510218125 0.0012469917125 -0.04550544019 -0.00125800495 -0.00028498075 0.000584282125 -0.001117011875 0.070271742375 0.0006025466625 -0.0114826674875 -0.0115405095 -0.03324465735 -0.068076445 -0.0614413175 0.0020886199875 -0.0018945585875 -9.46892499999999e-05 0.005295962 -0.000837910375 -0.063932590425 0.02718455442375 0.0336681805375 0.00855581475 -0.00037091675 1.58951625000004e-05 -0.0022425145 -0.05382757675 -0.0001902909125 -0.0343129154875 0.00065596175 0.00847241955 -0.01181454725 0.0674080440625 0.004479967725 0.044814531275 -0.0280597337375 0.055983478875 -0.02227574852625 0.001398081875 -0.0220407647875 0.0307994042475 -0.00099914975 -0.025525711 0.012803758175 0.0296719605125 -0.0089359392625 -0.0033025175 -0.032376950575 -0.007752402625 -0.0259204940625 0.0267789511375 -0.02711176684 -0.050817777875 0.000128921273749998 -0.0064932145 0.00103066675 -7.73418e-05 -0.131689704875 0.00592682875 0.00319243375 -0.0211813728125 0.0003158764 -0.01809922665 -0.022349144295 -0.009461652575 -0.06845475521125 -0.001366165125 -0.0678700980575 0.00010509155 0.0029049997875 -0.139324258 -0.004241183875 0.0397463559375 -0.014403335745 0.0308951872375 -0.0091399972275 0.000568863375 -0.0284215205125 -0.0057503655375 -0.025537001775 -0.00061322275 -0.00110987535 -0.013958472397875 -0.000923246249999999 0.03167090225 0.01253509043375 0.0259123505775 -0.0003355494825 0.0002394476875 -0.1157663720625 0.02657073453 0.069208170125 0.01660902725 0.0446990989125 0.02458816225125 -0.007986257375 0.0002973915 -0.012330008825 -0.008836809925 0.0504961300975 0.02201324970125 -0.058794092525 -0.020827898645 0.02603605995 0.0643055729375 0.0418620199375 -0.0067133310115 -0.1270330225 -0.0195702202625 -0.05164113975 0.01535836683625 0.05109007492125 -0.00256953674875 0.0005256544875 -0.02723848225 0.0006557063 0.0023944362 0.0001721195375 0.001195182 0.00050964565 0.0106071105875 -0.000838453375 0.0110943544 0.005247394375 -0.02916102445 0.0196901325 4.529155e-05 -0.0315975736625 0.044325999175 -0.06315429 0.00488439236 0.05389809858125 -0.0851735946 -0.00041217403375 0.017443192225 -0.00056032756375 0.018905003025 0.00023810709625 0.0188177492625 0.020446261125 0.02599948610125 -0.001706741125 -0.0009159032 -0.07549924625 0.000746504999999993 -0.0213494313925 0.00230168725 -0.0136066041625 0.035295449525 -0.042330081775 0.04117444792075 -0.00150853725 0.0366246547375 0.003274931875 -0.071420335375 -0.055763739125 -0.0299926669575 0.03679619931125 -0.0238031855 0.00190803225 0.00476838375 0.0016668 -0.042935191875 -0.0252084119625 0.01296662125 0.000848711 0.0600017241375 -0.01677011935125 -0.0415555566 0.00892148125 0.01182399825 -0.023551919275 0.0038511185125 -0.01269254216875 0.0073252363 0.0006894951 0.0009637903625 5.24425e-05 0.0222767258 -0.047436478125 1.0974625e-05 -0.041841848425 -0.046377018 0.055541989425 -0.017017913875 0.04776397135 0.000472140175 0.022195391665 -0.0103520075 -0.0509501845375 0.000178531 -0.041870205725 0.00317598165 3.752275e-06 -0.00025904 0.017476357425 0.00163515075 -0.040358495725 -0.002757507425 0.02551970175 -0.002210609775 0.0190404783625 -0.064066626335 -0.00468755887500001 -0.052831304375 0.045953706875 -0.03007963775 -0.0053953583875 0.054604895 0.000459963125 0.00133976375 0.0244792566375 -0.0286589634625 -0.00076421325 0.032683378 0.0016801837375 -0.0029968872875 0.01514480339 0.001097706625 0.002662830375 0.000144716225 -0.01750298425 -0.00147460175 -0.000789032125 -0.020066179625 -0.00322762175 -0.0001441154625 0.0372733684875 0.026731819075 -0.000930936075 0.0047057157375 -0.000498450975 -0.0131370667375 0.096590743625 -0.02799500637375 -0.0030619095 -0.01558405875 0.009541239125 0.000936869965 0.000990393125 0.0067674078375 0.066218006875 8.13691075e-05 -0.000823502875 0.026031793125 -0.1126436325 0.00987761824 -0.128166367415 0.0019258539375 0.0238243503875 -0.01998133783375 -0.0034150948875 -0.1069600975 -0.0384964132125 0.0180810075 -0.0012838252375 0.046343635375 0.014152918815 0.0277361206375 -0.0005194177375 0.00763481677875 0.016271264 -0.0179318596525 -0.0382014984925 -9.73448e-05 -0.0029054033625 0.05067562125 0.0013377360375 0.000771639787499997 -0.03755980381675 0.038378154875 -0.002597375625 -0.01586635570375 -0.001729227875 0.0673268425 0.0101121886325 -0.0146081682625 -0.014509257425 -0.019423242625 -0.001989674375 -0.064176435517875 -0.03289320265 0.001597230375 0.019400506375 -0.04028642475 -0.0136367921 -0.0425332324625 -0.0065255772 -0.0113703646125 -0.017259181185 0.002834193875 -0.0132555671875 -0.0276678277 0.026754094875 -0.005179713425 0.0129789092125 -0.07641875625 -0.0062427882 -0.087528602925 -0.0664122324375 0.0122716475 -0.0182994193625 0.0016918444875 -0.001262426125 0.00627579163 0.004137239375 0.0064067679625 -0.000160020875 -0.04305088125 -0.000463093 -0.000402367 0.031989443125 -0.011211081125 -0.00015513925 -0.05442151004 0.003766483 -0.0741348235875 -0.0413061865 -0.025017476625 0.000612333125 -0.044242099975 -0.0063581987125 -0.06969652325 0.04505126156125 -0.01472441875 0.00544279162499999 5.56821125000001e-05 -0.000635049467499995 0.001119745 -0.0238065385875 -0.0004067832625 0.0835760016875 0.018929644175 0.01417072525 -0.0201852076375 -0.0194272600875 0.0022952540375 -0.098504825 0.000295045825 -0.0157289584 -0.000479363375 -0.01907227265375 -0.0149319367875 -0.0493380439375 0.04574541575 0.04524342259 -0.00011487594125 -2.93613e-05 -0.03357753425 0.079618947 -0.031708311375 -0.04886157895 0.09140795844875 0.065725876625 0.00113099375 -0.02338324875 -0.0241475466125 0.0006178445 -0.0003039299125 -0.00377542365 0.0365499915375 -0.0198544584875 -0.0545592308 0.00122531682375 0.000495782075 0.0083879651125 -0.01918654268125 -0.0181501872 -0.003404844375 0.002453557875 -0.02481175775 -0.017612031625 0.007351588 0.02244816768 -0.008395465 0.01151062375 0.0036562522125 0.0347211013875 0.00037940875 0.04096467075 0.00027106625 0.026350647625 0.005234939125 0.0168948392375 -0.031573268875 -0.007370528875 -0.0097102497655 -0.000167707750000003 -0.1136691165 -0.0014558469775 0.01764542825 -0.0227605571625 0.022484754725 -0.08267549525 -0.00337627 -0.033801986 -0.0281753694875 -0.003821686 1.6460625e-05 0.0046265043625 -0.000852467875 -0.029573907075 0.00267172625 0.0098939541375 0.0148923502625 0.000515237375 -0.0010199613375 -0.065094478585 -0.0370274512875 0.0024057233625 -0.008884943 -0.01229677686375 -0.000622446375 -0.00410650625 0.01128594433125 -0.078025047965 -0.00790271030625 -0.067544533125 -0.0007284623875 0.041332971575 0.03798093725 -0.001736782043625 0.10936590725 0.030764572156875 0.006531946332875 -0.0004441665 -0.0579838357625 -0.012355268421625 0.0213189972125 -0.0008093359625 -0.0245014635 -0.00284482575 0.001174240175 6.84907375e-05 -0.0020627980375 0.0294352379875 0.03096471905 0.043851806345 -0.00888636983375 0.055401905277875 -0.026092637775 0.0257470925 0.0001139797625 0.017090978875 -0.02363868675 0.0248414484375 -0.032204063625 0.00213015325 0.015184974854125 -0.0120835035 0.0341747276125 -0.044844822875 0.025701385625 0.0020563785 0.0377297168375 0.040578365625 -0.02718694325 -0.060365305903875 -0.002350927603875 0.00247726025 0.0336007493875 0.001698441125 0.016259878375 -0.00316925675 -0.005148290875 -0.051350180875 -0.00128691125 0.026559908375 0.020481399 0.005528148875 0.01086208175 -0.000330133875 -0.007422487 -0.037229326375 -0.0088908732125 0.0534094688125 -0.046928962 0.08712395575 -0.0201334026375 0.04417137727625 0.00458320125 -0.01508646375 -0.01778770857 0.0060234074 0.024253835725 0.0058410585625 0.028273462825 -0.0430345105 -1.483275e-05 0.0121080168 -0.00416539725 -0.00383043775 -0.05826023825 0.00133826995 0.04467425995 -0.0154823244375 -0.01885619382375 -0.007562099125 -0.080125932125 0.067028503075 -0.0433493933 -2.49795e-05 -0.002698740625 -0.001201281125 0.0206511017375 0.0214538676875 0.01077461675 8.89037875e-05 -0.000546352375 0.01310084345 -0.037118237375 -0.002025351175 0.0002551479375 -0.00598703563375 -4.7142625e-06 0.001125224125 0.01181623625 0.013142885926 0.0001064291875 -0.05392116395375 0.04202116394757 0.0199293269875 -0.01585796375 -0.0035774783875 0.042297407225 -0.01233157 -0.0488277533 0.0153930297825 -0.03084212325 -0.06305328225 0.05503119 0.0287132815625 -0.00077278125 -0.031761452125 -0.0324867342125 0.002483156625 -0.00816484692625 -0.0001703479375 -0.00070660475 -0.0005990359875 -9.71043875000001e-05 -0.0076054945375 0.090674005625 0.0131629119775 -0.0124625423125 0.002345409875 -0.013868143875 -0.068051010375 -0.1222815625 -0.039508187375 -0.0263091054375 0.03296821653 0.0318767475 0.00060026825 -0.0393349025 0.000851451125 -0.039075554475 -0.008447364006875 0.004000475375 0.0710865062625 -0.067494983325 0.013721421 0.00054662385 -0.02032738625 -0.01598813 0.053343267855 -0.0242469544875 0.003951570625 -0.0146412665625 -0.0410325688125 -0.00238247665 0.0015024262875 0.03047874590375 -0.0297882469375 -0.0004847680375 -2.30324375e-05 -0.01937383425 0.002374186625 -0.045885608525 0.0004217042125 0.0410656835 -0.02387816505 0.02613043875 0.006331385 -0.022560321625 -0.0002556245 0.01971903105625 0.000170624525 -0.03225727311875 -0.00342456515 -0.00030156025 0.0361799891375 -0.00029047094 0.0305325795375 -0.00431571538125 -0.017480052225 -0.0660770873125 -0.0666655838375 0.000230607475 0.02833094375 -0.0430060025 -2.639255e-05 -0.06931229 -0.101617211375 0.08807663 -0.00391823274999999 -0.0103093485125 0.017644615 -0.00265775450375 0.0269651425 -0.00986679125 -0.0104371845 0.000115522755 -0.02085516775 -0.031380650125 -0.0500440207625 0.0023982302875 -0.0008638274375 0.205513679125 0.0213519487875 0.0171982619125 0.04642433582875 -0.0868531034225 -0.00495614722 -0.00440521521875 0.0008352764625 -0.0215713069325 -0.131202355875 -0.1436511921375 -0.003923662375 0.0044966131075 -0.01281008725 -0.0003537555 -0.003139319 0.046686178 -0.0001778995025 0.00260768925 -0.0003301235375 -0.0283555608125 0.0284170795375 0.0354085665 -0.018372406625 -0.0112944728125 -0.0184510395875 0.00123750575 -0.0004395926 7.3767075e-05 0.095125380375 -0.01420401448 -0.017535425 0.011114846125 0.018638873375 -0.03352414766375 0.0600614988875 0.053578156025 -0.021619284 0.00567020065 -0.090428098375 0.03767261597625 0.00463273225 -0.0182869412 -0.039504450825 -0.002250039375 -0.040217493775 0.002792519375 -0.00696695754625 -0.00637088225 0.002530110625 0.0006134339625 0.04102487185875 -0.000414510125 -0.02032980045 -0.0016064365875 -0.101707237625 -0.16532412275 0.0132210313375 -0.0007071725 -4.22128325e-05 0.0007665538375 0.0021352405125 -0.01077591525 -0.046105263625 -0.02216296249875 0.07197555125 -0.001849448125 -0.006661320375 -0.026589223725 -0.00023329449875 -0.02946536294625 -0.00700024125 0.00839246225 -0.000952135875 0.075447193325 0.027960288975 0.0011933724625 -0.02436230525 -0.0306356534125 -0.003796933975 0.008073547625 0.0679845506875 0.0011121514125 0.0001665987875 -0.0131500614625 0.023374738445 -0.0160542703375 -0.0278726504875 -0.0238968558375 0.0002750976 6.894244125e-05 0.0235502830375 0.0049298261 -0.0151344645125 1.3499e-05 -0.0003954785 0.0469263838525 -0.121232581 -0.132337696375 -0.0005758608375 0.079646668 0.034868014375 -0.040687667375 0.0153922070125 0.00042727665 -0.0220074166 0.0003499587375 0.0003382814075 -0.003957896625 0.0014909696375 0.019045538055875 -0.0285641172625 0.0511127135 0.001506515 0.012015668125 -0.019636257725 -0.0183011656875 0.0003225288575 -0.006408288825 -0.028759235525 -0.01806935605 0.052286654875 0.019934591575 -0.0237841601 -0.028613763125 -0.0225479163775 0.103713424375 0.072219926825 -0.066258285 -0.032627859275 0.0167392345875 -0.012915347725 -0.0187187015 0.00126872875 -0.04726244255 0.003552192725 0.04309157155 -0.00011858611375 0.016880799625 0.014901420875 -0.002468017439 0.0234299885 -0.014159701525 0.0121830857125 -0.0271255098175 0.0161063157875 -0.0203370768625 0.001151655375 -0.063845061375 0.012722275625 -0.0337505129375 -0.177635101125 0.0005174220625 -0.0005954507875 0.007764906625 0.02158134408625 0.00456470225 -0.0224097161875 -0.030696477175 -0.000957549375 -0.02245167949 -0.0447096785 -0.0668146095 -0.02106573625 -0.023823415475 -0.00023916375 -0.000177164475 0.020556254375 -0.02607974085 0.0608399432625 -0.0222497389875 0.0497955614645 0.0394590839 0.0020276664375 0.0325748698875 -0.000222686375 -0.000759312875 -0.02306445354 0.001526805875 -0.00342735425 0.0266826119775 0.005921310875 0.000469206 -0.010000853475 -0.06229333105 0.00496479565000001 -0.00078462975 -0.018932781625 0.027575069 0.017948978 0.003420299 0.019345430625 -0.050349521705125 0.0256522887125 0.0455366501125 -0.00178548071 0.0312057330625 -0.0283521347125 -0.003337953375 0.02044577375 -0.0195060325 0.0075952769625 0.012846841775 0.014436154 -0.07511833840375 -0.014940954 -0.042780416475 -0.0437203489 0.020388502375 0.03449832175 -0.00341714335 -8.99143875e-05 0.077791699125 -0.00165512725 0.045472204325 -0.00010785414125 -0.0063015490975 -0.01407055864125 -0.0002178644375 -0.000202323374125 -0.028388103875 0.046460446125 -0.059397197875 0.11840862125 -0.11155042 0.025073630375 0.034316437125 0.0847687382375 0.03643758875 0.073874092625 -0.0072318554625 0.00244825434375 0.01232584465 -0.0004857902125 0.03077585147 0.030946262595 0.050373135325 0.0047119705 0.0122033734625 -0.01258934465875 0.03688986825625 0.0342980067375 -0.0012429935 -0.03406234874375 0.0136156464525 0.124667526625 0.0370062840375 0.000619963 -0.000320844 0.024160515125 0.000560278375 0.0179998554375 0.00636914300000001 -0.0039341656625 0.026545982935 0.004370168375 -0.0464770726625 0.00411105260125 0.0273292345375 0.000471467699999998 0.030554058125 -0.02320626268625 0.000318011965 -0.007597734908875 -0.03976925931 0.0197383738825 0.0183727425 3.761506e-05 -0.0171678104 0.005417161875 -0.0152974018125 0.013996814625 0.010781191875 -0.00776062996375 -0.0155034474375 -0.007899051 0.01735073805 -0.0146948385625 -0.0531602449875 -0.047787109875 0.106564483525 -0.0413754375 0.0005871480675 0.000473398625 -0.0002723625 -0.0237195302125 0.0161495551125 -0.04622952245375 -0.039562305875 -0.0083297729125 0.000973520375 -0.036698947625 -0.0336374355 7.501151875e-05 -0.007733842584875 0.0042969447625 -0.011191088625 0.00454510125 -0.015690467125 2.9778375e-05 -0.0005177956125 -0.00549594760375 0.068025948375 0.003343883375 0.012239705975 0.0499131989875 -0.0201840037875 -0.0058666745 -0.000348138875 0.0093205326875 -0.001453344625 -0.04174750516875 0.00220319125 0.00283728025 0.0022884815 0.00019197075 -0.0954806367 0.00014817126625 -0.000178734 0.07244736 0.022786913875 0.059714524553 0.002451679625 -0.02770524325 -0.0286048685 -0.0036119004125 -0.0011034781125 0.019971677985 -0.13444840695625 -0.124490304125 -0.00051406129125 0.0431022433375 -0.0072002275 -0.072576915 0.0478941375 0.04101498254125 -0.01770938565 0.1255363468 0.0119692784275 -0.034130510125 -0.000288158625 0.073641430875 -0.05751402 0.000639403625 -0.0384819235 -0.028985836725 0.14580393068875 -0.09505111025 0.0337850935 0.056961012775 -0.04592883025 -0.0026576188125 0.01522839725 -0.000898425000000003 -0.06993848875 0.0055352995125 -0.0035322475 0.000125186125 -0.0087597573 0.04284955332525 0.001436748725 -0.01987664675 0.03050780454375 -0.034093975675 0.01758139804625 -0.01786719935 0.00162096125 -0.006185381425 -0.07861017925 -0.028487683375 -0.0213112976 0.0932665579375 0.01726831025 0.06259024475 0.07099893295 -0.0024260302475 -0.0025931235625 -0.0203660124375 0.000897053625 0.0290752965075 0.0003086983 -0.001918682375 0.0001555594 0.007144215 -0.023432558775 -0.02460096775 -0.00978407625 -0.0129946237575 -0.0029644825 0.022945828625 -0.0012231009375 -0.03277536435 0.01231455275 -0.04520790475 -0.01477509415 -0.020613489375 -0.0046838155 0.022201688875 0.01904784975 0.00278825075 -0.0273607256125 -0.00942479625 -0.0306446875 -0.032739603875 0.041502625875 -0.03191564575 0.002218172125 -0.077569162875 -0.03741161225 0.004944954 -0.0265453525 -0.0724454625 -0.045718469975 -0.047554964375 -0.03179391225 -0.019935660975 -0.0930093097425 0.06796701975 0.065777821625 -0.00014903565 0.002404624875 0.004645420625 -0.000460713204125 -0.0073702025 -0.02615224235 0.03672795409 -0.01460010375 0.060997487375 -0.03753992575 -0.0113520545 -0.00038081155 0.02820422504125 0.000185956 0.001374153875 -0.0310796519 -0.000480702825 0.014651776312625 -0.000217083475 -0.032007475 0.0739799139 -0.075304339075 -0.044458395365 -0.0271256753375 0.02024575059375 7.1005325e-05 0.000345162 0.0032152183625 -0.000685564675 0.015233586075 -0.05141496225 0.004648559025 0.00020966085 0.0114370475 -0.000668482875000001 0.02865310875 0.0010466509375 0.0002963291125 0.0363889088125 -0.0126333502 0.000185148375 -0.033201250125 -0.012024668375 0.0091056063 -0.01950269806875 0.0292553484375 -0.0200905217775 0.0003028360325 -0.004076687875 0.00203539375 -0.05004915885 0.0458223416775 0.016116666025 0.0049372025 -0.181920709625 0.01179105287125 0.00153774409375 -0.025308542925 -0.022094710125 -0.11689034416625 -0.041725852625 0.013547215 -0.035913242075 0.000250785879999998 0.0905559005 0.001790386 -0.06723516173625 0.0597135089875 0.0276807211375 0.0143202525 0.030957219625 0.00263886762499999 0.02329365 0.00407011615 0.0018106932375 -0.032954568435 -0.0134324787875 -0.026504903025 -0.0174967762625 0.007557241 0.0207757786625 0.030111574 -0.0064812716125 0.0262958763875 0.0401501712375 -0.05003309295375 -0.042641068225 0.00022389505 -0.0180810297675 -7.891869625e-05 0.0067840227625 0.011553787825 0.0090030304375 -0.000247102625 -0.0126276861 -0.000878879625 0.021106079375 0.029281345 -0.033433040825 0.0182032543875 0.0402159753 -0.0179570405 0.012356749375 -0.0260949475 -1.089378375e-05 0.043997614375 -0.03662425 -0.000523375125 -0.0011997363875 -0.000122077225 -0.0042959133125 -0.014211833475 -0.031315621 -0.000887907 -0.02490380005 0.001349890625 0.03029442533 -0.015429071794125 -0.018491323675 -0.0567129745125 -0.087469987 -0.05460263525 0.0005983757875 -0.03937939741125 0.002857462875 -0.04970928863 -0.00090052295 0.041634076925 -0.017650659625 -0.02458935505 -0.060845227005 -0.00024866025 -0.0046736624325 -0.00045906625 -0.000519095225 -0.0025503418 0.0001518390375 -0.050401177335 -0.0014509102875 -0.009029771625 -0.058511817875 0.06939716875 -0.026972049525 -0.0005336441125 0.0203522403875 -0.00690993700875 -0.0003208767625 0.042155135375 0.0295577609125 0.0172298975 -0.0145397846125 0.0309263664 0.08401159065 -0.00526567440375 0.0100224855475 0.0013681096125 0.003293165 0.00255111325 -0.000504870012499999 0.014002750125 -0.00921972750000001 -0.016865654625 0.026626959375 0.010486498875 0.06951080888125 0.00499088525125 -0.02348864115 0.0039302461 0.045425096 0.00041224577625 -0.00600458625 0.00025442175 0.01683042575 -0.000278673375 -1.99328375e-05 0.006135965 0.000746576975 0.000256826525000003 -0.01071011875 -0.02199551475 -0.00347218325 0.004415304 0.044075079625 0.019330457025 0.0276179932125 -9.255823375e-05 0.000298637175 -0.013747816225 0.0158131 0.041949264675 0.063627080125 0.0118966719375 -0.0070483291 -0.00277407625 -0.0575462625 -0.065217537625 -0.071859657375 0.0309991012375 0.00449061775125 0.0218771715 -0.044560755925 -0.03256256425 -0.0001374671125 0.032746145125 0.0459264965375 -0.00028870175 0.0018107075025 -0.0004813860375 -0.054370329 -0.087091864475 0.002762601875 0.0101364013125 0.026009918 -0.00031828775 -0.0554396843625 -0.0235423867 0.00763531192 0.08413740185 -0.1583561795 -0.0320605925 -0.0317403675 0.02743460875 6.61405e-05 0.0092231069325 -0.0003486534 -0.0261197948 -0.00523840699999999 0.046032289 -0.03573285575 -0.00064090975 0.02278001394625 0.0041224182875 0.02033729883 0.010157659 0.0205480948375 -0.001817254725 -0.01229200875 0.05467363835 3.120715e-05 -0.000106660375 -0.0026858651375 0.038864501175 0.0660778302225 0.02189977713875 5.90383750000001e-06 -0.0026228713375 0.000799321575 0.001395050125 2.99077499999999e-05 0.03108690375 0.000484373825 -0.02624531875 -0.015989288 -0.006227801625 -0.0053609327125 0.018406634875 -0.005112239475 0.00031301605 0.0418973538375 0.0254115002625 0.002118156475 0.0218818002125 -0.00044652625 0.026549535875 0.038429929625 -0.01409688712 -0.0125231125 -0.00142776325 0.0791041775 0.0418068129625 0.0200636237875 -0.00023157705375 0.001801594375 0.0140260905375 -0.004940873375 -0.0078078125 0.041065552875 0.0535791871 -0.0361831964075 -0.047985664125 0.0439475806 0.0042092472 -0.0289045012125 0.001270806325 -0.0002111025 0.05226923525 -0.0760690622125 -0.0583633797463 0.0004374667375 -0.000371573745 0.0697703237875 0.0299275996 -0.0132418472 -0.002960239375 -0.0166140753375 -0.00974327877325 0.0053095960625 0.076464465 0.045019577975 0.02713363575 -0.004452506175 0.005959763125 0.00337587125 0.04116529375 -0.0033276694375 0.0168380783375 -0.062403791175 0.009875500125 -0.000703673125000004 -0.0001879564125 0.01011252782 0.000148907175 -0.0159792564375 -0.055775531675 0.05392654946 0.029452824625 0.0003027325875 -0.0004647938125 -0.0188208646125 -0.019831472625 -0.0260639875 0.01424440506125 -0.0010252439625 0.023059609175 -0.0230779602375 0.00056009775 -0.023605481625 -0.02474838577125 0.02472789999925 0.01391688695 0.023856337 0.003501786875 0.0171850304375 -0.0096392419375 0.0044339428125 -0.02035562997875 -0.0337899112375 -0.06586785132125 0.020547869575 -0.0492978355 0.01197659775 0.0239656810125 0.0132962564 -0.001713733125 -0.02275934169875 -0.00052377942375 0.052564554225 0.14401537025 -0.04642336295 -0.003730875530875 0.002726846875 0.00066906417375 -0.028763701375 -0.03021873394625 -0.018711997625 -0.0024499710875 0.031783959875 0.01772186038625 -0.088280165 -0.00324164315125 -0.009393671 0.02088579175 -0.044056940125 0.019989499 0.04416284 -2.8193625e-05 -0.01830345382375 -0.0012664983675 0.002070193875 0.025573794625 0.0383249075 -0.016461783125 0.01305674795125 0.0564379382375 0.0474646625 0.0446584323675 0.0401137827 0.000831800125 0.040138265 -0.002166913125 -0.010681458489625 -0.0142891921655 0.0575436446625 0.01233573255 0.013717518625 -0.000390648195 0.062995616625 -0.0678918622875 0.01430589875 0.06320399125 -0.00606334403625 0.0005159979625 0.05864711193 0.000701775125 -0.0425151325 -0.056548363125 -0.0024607596625 -0.01114615854 -0.00016789675 0.010240871035 -0.1210246922125 -0.00922067565125 0.01819995277375 -0.02600883585 -0.009362128375 -0.0336616400025 0.0345675404375 0.0226675995 0.0020989975 0.04704062054125 -0.013991155375 -0.04986598875 -0.018517449875 0.01800316175 -0.023853498075 -0.0275130226375 0.01953311741375 0.0003158065 -0.023918606375 -0.0027046178125 -0.0285999691375 0.0304288523375 -0.014950665 -0.0010406925 -9.859054e-05 -0.12141001175 0.07419049475 -0.0168387522625 -0.009798969875 -0.004678826025 0.0010391377125 -0.01865926722125 0.024446896465375 0.000379289725 0.0719986555375 0.006588488575 0.0925145751875 0.00053441402 -0.0093043612875 -0.02292179260125 0.003658816625 -0.00013465617125 -0.00104460725 -0.03845137375 -0.0125820606875 0.053032779195 0.0222338294625 -0.00299960575 -0.015981277955 0.04229984825 -0.0012064565 0.02238407640375 -0.0070873465375 -0.0176184828125 -0.00021856378125 -0.0232689076925 -0.0128706378125 -2.5117625e-05 -0.04556603829625 0.006215508601125 0.002510174 -0.0679767774375 0.024410032775 -0.040572008925 0.01621700625 -0.000436261999999999 -0.000228423337499997 -0.0072342015 -0.004959766375 0.00388851513750001 0.0046286105 0.000461480375 -0.02396978250875 0.00039349225375 0.0009401881625 0.001782472125 -0.01078723664875 -0.003205828875 -0.004686622625 -0.00299708825 -0.026487927975 0.0057167437675 -0.085630670525 -0.01857572496125 -0.0007479954375 -0.008534286675 0.0038647867375 0.0508926022875 0.008420285375 -0.002385387375 -9.69799e-05 -0.004778029375 -0.01409347075625 -0.0142737425875 -0.049555140025 0.026956607125 -0.0032994087 0.026253552425 -0.1149996485375 0.00046343425 -0.0351957555 -0.00937607506875 -0.00166030963625 -0.0008961315 -0.019157273125 -0.0005733478625 0.000702498 -0.07730886955 -0.00093863119875 0.001534117375 -0.005910860275 0.002826915625 -0.0519212730125 -0.003914666375 -0.010201718625 0.002764988875 -0.00601784375 0.002097396125 0.030206606775 -0.002748 -0.0318778520625 -0.05022696625 0.004219425 -0.0002518965925 0.0037228737375 0.01141373057375 0.0207892059 -0.00249555575 -0.0206063741375 -0.0177815797125 0.063290974375 -0.056607508925 0.02023080875 -0.03401689622375 -0.0224495766 -0.0388534542125 -0.070121974875 -0.00547846875 0.000599748975 0.0180165133 -0.03316270425 0.0195322730625 0.0366248302375 -0.000243398075 0.015429209625 0.0254491754875 0.0067944656 0.0338650186025 0.000344258875 -0.00039666545875 -0.0139690025375 -0.00227709797875 0.029782776 0.09974893325 -0.0355885675 -0.043468198525 -0.0017895215 0.001979826175 -0.01242946 -0.02450168846375 0.0400810319875 -0.03858010129625 0.0215964895 -0.004400502875 0.0028060643375 0.011620362575 0.0140162899125 -0.013798788 -0.0147903902 -0.003820850875 -0.0347715234125 0.0007219289 -0.00951169833 -0.00319137775 -0.02391842328625 0.0041912467625 -0.0011604064625 0.0103284049375 -0.01641082225 0.024522416875 -0.0482493898125 0.025931938175 0.0001251024625 0.01558077275 -0.0749542074875 -0.049288937025 -0.0159622115625 0.006637580875 9.51803250000001e-05 0.00018594013 -0.022505783 0.001686338125 0.0463922716375 0.0339703184125 0.00516279725 -0.0522305905 -0.0010345206375 0.00015960755125 -0.05374008175 -0.030473751675 -0.0432270806875 -0.0367689 -0.05441716875 0.00040846338175 4.924335e-05 0.046465257625 -0.00739365625 -5.517234875e-05 -0.0386783370375 0.0008387255 0.030839605 0.04949305125 0.040998134775 -0.012987079425 -0.0004790050625 0.000658154875 0.04133247911875 4.450759875e-06 -0.0200180877875 -0.0016050255 -0.026364593975 -3.72034125e-05 -0.0267188621375 0.0031790285875 -0.0203882940325 -0.0384496858125 0.0110779225575 -0.00032942514 -0.00026111985 -0.00910986515 -0.015534188 0.0222954151425 0.0033411775 0.0390173312335 0.0007563546 -0.036926421625 -2.42682125e-05 -0.0174931119625 -0.000225545525 0.007714286913625 0.000264439625 -0.073901351625 -0.02130561337625 -0.04077542735 -0.009433475125 9.20429125e-05 -0.01186475975 0.04473787473725 0.00384748825 0.0240255 -0.00015674025 -0.000232168625 -0.0713780157 0.0131891819125 -0.0150094074375 0.004225880825 -0.000629668 -0.0005477599 0.030726777775 -0.0052406296375 -0.002553779875 -0.00287701071125 0.018982167375 -0.0001143016375 -1.918895e-05 -0.05713413617 -0.034960788775 -0.00977286725 0.0597277915 -0.02113924740125 0.0424952978375 0.0091471746 -0.032400331 -0.004877972375 0.0005714416625 -0.0505148011125 -0.0006627773375 -0.074633943915 0.025339513625 0.024957375 0.02820558635 0.071149103 -0.000294421625 -0.0434284926375 0.0010189340125 -0.00051885726375 -0.036529638125 0.0036810634375 -0.04002656 0.0139030125 0.001044666675 0.02066265075 -0.03825048675 0.003258286125 0.0185771345 0.001493651875 -0.006614943225 -0.0157552749625 -6.599399375e-05 -0.028340914875 -0.002350700125 -0.024847026 -0.0815348057125 0.000133472175 -0.027464244125 -0.0010245125625 -0.00377812625 -0.01881657651125 0.020679867525 -0.01994507755 0.002708522 0.007752329 0.03518284525 0.1040256249 0.00223353037625 0.01431912938875 -0.035765038025 -0.04596931272875 -0.0349097814 0.063036994125 -0.00605173245 0.0027795472875 0.01465266491 -0.030265109875 0.001876986375 0.01476845375 -0.001131059625 0.000989671475 0.023431313625 0.0951951575 -0.047805085375 -0.006597418 -0.000814793975 0.053661479375 -0.0117272847875 0.03795645563 0.048740267875 0.040279723375 0.019681447625 -0.001346284875 -0.000217751375 0.005408504225 0.04059052087875 -0.04101171340625 -0.03134504375 0.00362589355 0.0061881637424 -0.000348230125 -0.0324177103375 0.079221647375 -0.000836867625 0.0169053253875 -0.010041215375 0.000229433275 -0.02250222617625 0.000172619949999999 0.0275502618 -0.002363750375 0.0225866938875 0.0016667075 0.00478402270625 0.00453175125 0.0635954750125 -0.0215835932084375 -0.00146687072625 0.0128658288525 0.0561194555 -0.0646494647125 -0.05146566636 -0.0357837689575 0.022939925225 -0.0191501751375 0.00026940375 -0.0619548857575 0.0252473300193 0.05394470275 -0.0024699488125 0.00713275925 0.014712728375 -0.04697694342375 -0.0094892543275 0.0006929890625 -0.000277291275 0.0558373538875 -0.01175412085 0.00285382925 0.0033459031375 0.0017041192825 0.02529917135 0.00090115625 -0.03511957625 0.000348104375 -0.002893167375 -0.001134717425 -0.00215697025 0.015370758 0.00024911936125 -0.03045610724125 0.0012267070125 -0.004838823375 0.035002035375 0.04669735795 0.0290316402125 -0.0204375160625 0.000119791425 -0.020950666125 -0.0014814462125 -0.00316472625 5.40145000000002e-05 -5.1343970125e-05 0.0012160225 -0.001772844625 0.0325065 -0.031435173125 -0.070551760875 -0.001062633125 0.0946041532525 -0.021170448725 0.00647250055 -0.1264592701875 -8.104025e-05 -0.0011117790875 -0.069646132506875 -0.003741960575 -0.006478845875 -0.0239221533875 -0.0073563662425 -0.0032030483375 -0.0017212098 0.01141691739875 0.0168498858875 0.022010621325 0.0377689495 0.033062971575 -0.0604832136125 -0.01050116807 0.070212971175 -0.0539402945 0.035141250675 -0.0194575315375 -0.012192474125 0.0737232785875 0.061076008675 0.0007756985 -0.0013420340625 0.10249661875 0.10143626 -0.040598992625 -0.0176719519275 -0.006339542875 0.00020828071625 0.0008329075 -0.021159252130625 -0.052004324325 0.1437868611625 -0.017838967425 0.010810161438 -0.00547240915 0.01424436875 0.002873306875 -0.022868180875 -0.021338099225 0.02057519175 -0.0167428810625 -0.0064264438125 -0.030736784625 0.000519199725 -0.014664189675 0.040265081875 -0.0008923615125 -0.03580684625 0.02353872515 -0.023481568625 0.021393355315 0.03928909 0.0337922533675 0.0396413313125 0.0074935653575 0.01771840995625 0.0045347504125 -0.052330365 0.0523214175 -0.1147592625 -0.002336434625 0.019315878875 0.046848511375 -0.080339578225 0.0266827832125 0.000790893375 -0.00267879368 -0.0298124666625 -0.019749857038875 -0.01473489075 -0.01919025805 -0.001973156825 -0.04776822 0.0002826936625 0.0024569525 0.0015261829 -0.0310951725 0.00032677923375 -0.054448613325 0.04309735915 0.061114831 0.000602453625 0.0069798175 0.03120053502625 0.0226512998875 0.00988938007125 -0.02882869375 -0.00882391125 -0.00589713695 0.021231985 0.004175476875 0.0172472079375 -0.0014718697375 0.0021365344625 -0.01500157842625 -0.01288112 0.04302461675 0.00085378375 0.0578564675 0.040148557901625 -0.01227146191 0.00575834675000001 -0.00104695325 -0.034287151375 -0.04702625725 -0.00349271525 -0.0257079668625 0.034199006875 0.022497117775 -0.0192182704375 0.0460367350125 0.0411198456 0.0011784723 -0.03479310625 -0.004303245 -0.00164462625 -0.02088240925 0.026619757375 -0.007132934125 7.0764708625e-05 -0.011795025125 0.010741571 0.0144502079125 0.0007599168375 -0.007389943375 6.85649125e-05 -0.0063554799625 -0.032108046955 6.8605775e-05 -0.01440315126375 -0.0004610549875 0.0732880507375 -0.0318693964325 -0.0236847639375 -0.001693345 0.0200184387625 0.0180683527375 -0.0299724228 0.0195278826 4.727965e-06 -0.028856783845 -0.048377331875 0.0005285249075 0.013466008875 -0.0847353095625 -0.025700631161875 -0.02012519625 -0.0365572218625 -0.00220983875 -0.01137451025 -0.0475638868725 0.0255421525 -0.0378949982375 -0.00030115985 -0.001509989 0.003086228475 -0.027140408525 -0.000412663875000001 -0.0323809292625 0.0302867795 0.0017302395 0.0186273213375 -0.0014675205 0.01277378741625 0.0031359555625 -0.0099775520625 -0.000402199925 -0.03342902 -0.0005886243875 0.000812844525 0.0061793855 -0.0312533497625 0.0002551182625 -0.00145883475 -0.020880895475 -0.0845956984125 0.00067164125 0.000811960375 -0.00080421755 0.0119225106625 0.10424602675 0.001355217625 -0.041144312535 -0.0015349691875 0.014453944625 0.001588308875 -0.002808336375 -0.02627171858625 -0.001435350625 5.52533625e-05 0.032303917015875 0.015849741065 -0.0030791034125 -0.0015471213625 0.053397135125 0.0740426784875 0.01049841434625 0.0001511791 0.00079659275 -0.001110767017125 0.0937957922875 0.041662549219 0.09922600025 -0.0801708215 -0.01688934131 0.007343405625 0.0139769525 0.019013395 0.0007991312225 0.0194371781375 0.007592573825 -0.0439207868 0.017472546 0.018254750725 -0.1002522875 -0.0008624013175 -0.002712000625 -0.000224751602375 -0.1253506418 0.0428711955125 0.000383305875 0.0497798795 -0.0449763818375 -0.0105052345125 -0.057481026625 0.000450372125000001 -0.03476268525 0.011457306 -0.0345387389125 0.052674270125 -0.053674374375 0.00303031625 -0.003272823875 -0.0257093401 -0.0572123946375 0.062939864125 0.0218608183625 0.02114902575 0.019967528125 0.0441322431375 -0.02228219908625 0.0080908659 -0.0067770865 0.0390745462375 0.049609869375 0.0031588023375 -0.003630139975 -0.0107814280875 0.0332158 -0.0215207463 -0.032565273875 -0.044280625 0.00240169725 0.02389718875 -0.025886344625 0.0096228925 -0.0132530431 1.86032325e-05 0.002451477375 -0.0044222225 0.00054516575 -0.024680654 0.000943321125 0.05825090176125 -0.067749044 0.0008632915875 -0.0220256199375 -0.052129317575 0.0038138011125 -0.0205465334125 0.0024933895 0.000936708 8.09565125e-05 0.00739772275 0.00173796 -0.0068803838 0.000747214500000001 0.000963251375 -0.000210535375 0.064664565825 0.028627335 0.033193143 -0.000439506875 0.000729882 -0.003769092425 0.04127061805 -0.0054503213 0.03012085425 0.048837215625 0.0539081513875 -0.062890725875 0.00280701125 0.02439606945 -0.0266584377675 -0.0005562064875 0.0003694238375 -0.00886836209 -0.0009625352875 0.013578028525 0.004441745249 -0.0094664373125 -0.0184399417 -0.0497855525375 -0.0807633182875 0.03119997485 -0.0783937725 0.031657094625 -0.0384708439625 0.001051386125 0.001467915 0.0271697914375 0.030573737125 0.005454378125 0.0016167316625 0.00283117675 0.0079157075 0.0178703580125 0.00637652985 -0.01583821516125 0.001231607881375 -0.0398237924725 0.006641521 0.00623912775 -0.001087892875 0.001777301125 0.045533667 -0.000416119874999999 0.001999771875 0.038862420825 -0.14029831249 -0.043933515625 0.028134983625 0.06534190925 0.0003145493314875 0.032300066075 -0.05277557117375 0.0355820257625 0.03024262666125 -0.007440847625 9.66682249999999e-05 -0.00200719895 -0.0001425595 0.0369035525 0.0197085207 0.00202016925 -0.0006384686875 0.063428125 0.0137908709625 0.104283861625 0.0364171495675 0.03612143475 0.0204109037 -0.057712829375 -0.0112499305 0.07702258625 0.0008470085 -0.0383897615 0.04739318442125 0.00185639585 0.0498393767 -0.0182957065 -0.038917877975 -0.002087315625 0.0186711594375 0.012969252675 0.004262304875 -0.003171302625 -0.02172828655 0.0148524323 0.0176600859 0.013367153375 -0.0080716314625 -0.0167784221375 0.032051619375 0.1041123438 0.000523704135625 0.0305781254625 5.97043625e-05 -0.01917307325 0.03512081925 0.0694288966625 0.016539594025 -0.009581061 0.0073586664875 -0.00023719075 0.027848912625 0.0008469195 -0.03754465475 0.001254893975 0.01063750665 0.0210671345 0.034677875 0.052883764 0.0177582103375 -0.09321324 0.0244285400625 -0.002611138625 -0.00011860795 -0.02824944775 2.4893875e-05 0.04438623075 0.01192002515 0.046063779125 0.00648702 0.0015451345 -0.04203203675 0.009711320625 -0.00817308125 0.004948070775 -0.0032586081875 -0.083390682525 0.0069190525375 0.02242029470875 0.03024291106875 0.0337979428 -0.0246225515 0.016608363222 0.004918337625 -0.016251710375 -0.03774211795 -0.062182127175 -0.020088159475 0.039991640125 0.013679512675 -0.0171074677475 0.0277827702375 0.001079252625 0.0441205137125 0.06224076675 0.0279941557875 -0.02686325 0.000699775525 0.009905593 0.0043539538125 0.013244621625 0.014629479875 0.002957774 -0.019720573625 -0.00196151525 -0.00191294875 -0.00018125975 -0.022329009625 -0.000719674675 -0.122507955925 0.0095813386375 0.0792841694125 -0.03108920375 0.034859306375 -0.05501300875 0.01906812175 -0.0137817427 0.01117786671575 0.11044766275 0.07038895930875 -0.0009071483625 0.0444227437375 -0.004154476125 -0.014036908665 -0.0586523615375 -0.0005792125 -0.038791335 -0.010161372125 -0.00041040125 -0.02824198465 -0.001061159 -0.02105853255 -0.0004498120875 0.00544722205 0.001286671375 -0.0016058632 0.00230006788125 0.0473478996875 0.0529290913125 -0.07847305883625 0.0001334508 -0.13485957565 0.000962012625 -0.000282321249999998 -0.034749725 0.005318507725 0.06618896225 -0.02949188978 -0.0009036700875 -0.000597110875 -0.0105086504875 -0.10648297125 1.04029e-05 -0.003120613625 -0.00017665459625 0.0314581840125 0.04206121095 0.03593067625 -6.0107275e-05 -0.029166193475 -0.000453800875 -0.00748385025 -0.1468197957625 -0.0013084458 -0.00174660925 0.0178051465375 0.0299474005 -0.011112862775 -0.08817803381 0.00296461875 -0.0947090213375 -0.065889416375 0.00663380475 -0.0575385496125 -0.0051884445375 -0.00013305935 -0.0002240501375 0.024852218 -0.00556399925 0.04618577075 0.005383611 -0.01383931840125 -0.029593901 -0.0820883896 0.001029147375 -0.006863547325 0.000346170375 -0.0205160040375 -0.000314760975 0.0132151900125 -0.000282428875 -0.079784570825 0.071374052375 -0.009329297625 0.0005499684 0.029995461875 0.01634817034125 0.0023589044875 8.67545999999999e-06 -0.0108506075375 0.00328833725 -0.00144765596125 -0.0332928321375 -0.0249629555 -0.081030736875 0.0020078775 -0.002822712375 -0.0190477859375 0.007977833375 -8.6520675e-05 5.908024875e-05 -0.000879984625 -0.045465343125 -0.0140060777875 -0.0344737843125 -0.02501967525 -0.00590554375 -0.07418544067 0.003605062 -0.0194079331125 -0.0146987575 0.0026579072125 2.52912625000001e-05 -0.003808497375 -0.04629089525 0.00065815625 -0.000573521875 -0.030899794 -0.1116670930375 0.0064500888625 -0.015738707275 0.0381434945 0.012125623165 0.043016303 0.00643230966625 0.005909769115 -0.0688707645 0.002708716575 -0.02877635825 -0.09855044125 -0.000517738125 -0.001587663625 0.0339489702625 0.0005252517699 -0.0406355625 0.064804643 -0.10453985775 -0.0036305395 -0.00786730875 0.0010862171375 -0.0913198125 -0.06155053025 2.85202499999998e-05 -0.006301257286 0.00064238 -0.03340043379875 -0.0371231965875 -0.0063352095 0.0033966814625 -0.0094384683625 -0.00154231225 -0.00531408875 -0.03445201307075 0.040205630075 0.0440115432975 -0.017346458725 -0.02451826625 0.021459071025 -0.01425244143375 -5.52898912499977e-05 -0.037063709 0.077409219125 0.000976917125 0.0986620625 0.004598604875 -0.03594649464125 -0.006194880425 -0.032982782875 0.01812478275 -0.0077154452875 0.1322547178875 0.0007141025 -0.0236054407375 -0.004027933 8.78919875e-05 0.04179206575 -0.01325726787 -0.0481160178625 -0.0085741427125 0.004832367825 0.001833525 -0.0574962767375 -0.04590036375 0.00915945550125 0.03473193693125 -0.019561782675 0.0344210769 -0.00700311725000001 -0.0010375309075 -0.000462962 -0.002468474125 0.003875313 0.0024229387 -0.009454902625 0.0025898653875 0.0027311495 0.00297242225 -0.04757954425 0.02143565699125 -0.0216499423 -0.0551805364 0.0028533441625 -0.0011055002125 0.022296180825 0.020900196861875 0.00905046973375 -0.0678817655 -0.02160284067125 0.012392746375 0.004489735375 -0.036991264125 0.0061143436625 -0.0322328391625 0.009667801125 0.05901136725 0.000705182862500004 0.03650471125 0.0303679431375 -0.052600308625 -0.0063283655875 -0.00011231435 0.0024172045 0.000439111525 -0.001326752125 -0.0162164515 0.056154208495 -0.012577325 0.0296010439 0.001062208375 0.048371550675 0.056196184125 0.0451087875 -0.042345162675 -0.0145466218 -2.64929275e-05 0.00126970425 -0.02029955101125 9.54531825e-05 0.0299089147375 0.003239592375 -0.0002363916625 -0.0170505220925 0.0369742661125 -0.0036591358065 -0.00610965455 -0.0040762418875 -0.04591001019325 -0.00366657075 -0.033960449686175 -0.0244595956375 -0.00336122525 0.028015836125 0.0042076982 0.119540129125 -0.00113915980875 -0.0016896527375 -0.0023083116125 -0.028335348625 -0.04676457625 0.017892320125 0.0491459223375 0.000821165775 -0.0005253480625 -0.061208987 -0.06664725475 -0.00117343637875 -0.001996281125 -0.032479569 -0.03290498375 0.0337179796375 -0.001717373113 0.00113524399375 -0.0776353721875 -0.0116684555 0.0352098180125 0.000342857 -0.01030221565 0.027861558125 0.03483321205375 0.005736316775 -0.034730532825 0.002597042 0.047061466 -0.02812081415 -0.026761048025 0.01810850975 0.064220380375 0.005058810425 0.015786970625 0.001884531625 -0.032307902839125 -0.00304957125 3.94649999999998e-07 -0.00012436075 -0.00121345431625 -0.00194883455 -0.0372554704875 7.851546625e-05 -0.000271871895 5.38004125e-05 -0.01295590525 -0.0059914661125 0.011907611625 0.000315811149999999 0.0006253255875 -5.635625e-06 -0.00275603125 0.02898527731 -0.0354529716125 -0.0026883533125 -0.048305872125 -0.0327504419125 0.0029607841125 -0.0682574260225 -0.05256654337875 3.9599625e-05 -0.000218182245 0.0241854656 0.0001491551625 0.0028573976896125 -0.00076690136 0.012516862875 -0.00244542595 -0.00199335384625 0.072588397925 -0.021343577125 -0.0392736451 -0.045040208125 0.006223952 -0.063414649875 0.0196824646125 0.0158064085875 -0.0369231972875 -0.0008543979125 0.0369967564875 0.000286779875 -0.00029366746 -0.02392762422375 0.028191657 -0.04050904515 -0.01863472855 -0.024814448125 0.029957095125 -0.0006795130375 -0.0564787915875 -0.017362710075 -0.00302634012875 0.097267177875 0.0016359074375 -0.024748875 6.78346275e-05 0.0431489855625 -0.03319842425 -0.042624362625 0.02714021085 -0.00673390625 0.0006298955 -0.001044592375 -0.059805051 -0.01940916725 0.00762260479125 -0.007913974625 0.003740608375 0.0526907279625 -0.03110862075 -0.03973117454625 0.116073292625 -0.07719971125 -0.01858478975 -0.03911528 -0.0150438844125 0.0021807975 -7.438355e-05 0.0142013903375 0.033297181685 -0.003451693 -0.0002136744625 -0.0730488125 -0.018747712625 -0.0225558845875 -0.009464473375 -0.04273416375 0.0208511836875 0.011973672375 -0.073123175625 0.000343537 0.118645175 -0.0509626333625 0.0101428265 -0.0664064095 0.01707825025 -0.014282618 -0.021797605625 0.000715662375 -0.0141325796875 -0.155791378625 -0.015058227375 0.00137464795 -0.02071451329875 0.0428517325 0.000310433 -0.00037382000875 0.054250381125 -0.0195543284125 -0.001729362875 0.0361248437625 0.01290434175 5.148290125e-05 -0.004674384875 -5.9809675e-05 0.0137556945 5.36678750000001e-05 0.01055849825 -0.006739842375 -0.022478359125 0.000251384825000001 0.026210375525 0.013091506675 0.0265791600125 2.9476225e-05 0.0066850322575 -0.0196651656125 -0.0250875291 -0.00062619625 0.046987516275 0.033861573 0.046306607625 -0.0016219983 -0.008821310375 0.1376645935 0.003760825 0.0024973255 -0.0071591263375 -0.0211958725 -0.023491612 0.0071649623125 -0.035551213875 -0.0225803108625 -0.03024024325 0.0149536057125 -6.77904375e-05 -0.02557747105 0.011990775385 -0.044024729475 0.001415666 -0.0586539538625 -0.0242751809125 0.0280033503795 0.000220086225 0.013113936225 0.003451769065 -0.07239796375 -0.00383565995 -0.00530592612500001 -0.0086689268275 -0.040279030375 0.0224322411 -0.00010388075 -0.01835662535475 0.01169813875 -0.0003901604375 -0.00085064225 -0.0178686994625 -0.0133102368875 0.04856669125 -0.0209854325 -0.0514614469875 0.00169023975 -0.000655011125 -0.05874690125 -0.00633705045 -0.037291530875 -0.00030864605 0.02294825137 0.035652817125 0.001099065625 0.0055968028375 -0.052919894725875 0.04866292775 -0.000673332375 0.033060394125 0.0049897581875 -0.000305563675 0.0015574307 0.00899686085 -0.0161904164875 -0.073108815875 -0.0172662837825 -0.0002944458125 0.088913370975 -0.000949015453749999 -0.0781263010875 0.0236929717625 -0.04754326625 0.069138125 -0.019275113425 0.0431235845 -0.005692278125 0.00488251625 -0.066076982375 -0.029132395375 0.041103969625 0.003971387375 -0.00111048749999999 -0.01171177795 -0.000143316125 -0.003565612875 -0.096752085325 0.0105484732875 0.001541639875 0.0362549892 0.0298938259375 -0.00165126317875 -0.030081707625 0.092615015875 0.102360778875 0.000589593625 -0.013004039125 -0.0530149048 -0.0364399294325 0.011059026375 -0.00044906775 -0.019608187925 -0.070801377575 0.03728736855 -0.0875446445 0.028795282 -0.0245957448875 -0.0010484761125 -0.025911707125 0.0493059957125 -0.028668054825 -0.00930672125 0.00016889393375 -0.0658805643125 -0.0603816716375 -0.0184255235 -0.0790632554125 0.037577765 0.0725589988375 0.0319653857875 -0.06208555886375 0.0093156925 0.000164743625 -0.08141695725 -0.0101373448 0.00026626775 0.0002930169825 -0.0187649345025 0.0583495848 0.022908026375 0.0986048867 0.0327124005 0.00117043815 -2.51429999999999e-05 0.0361471953625 -0.031021974375 -0.0393006431375 -0.0436659390625 -0.0352433177125 0.0454152984875 -0.026663285625 0.065416135 -0.0052409975625 -0.0472408325 -0.04657271625 0.01217703975 -0.0441139680875 -0.023465654625 0.00025407422625 -0.018407456 -0.0187022320875 0.033572176125 -0.008105560575 -0.025998910625 -0.05981353129125 0.0058743058375 -0.03690388475 -0.01746901145 -0.0051304486625 0.000126856 -0.0148053323825 0.005523666625 -0.018267964725 0.004814041875 0.06206988125 0.05126801915 -0.01359424340375 0.034533331125 0.064931686625 0.0004205538125 -0.0267155429 -0.00767022295 -0.0002743639875 -0.031679149875 -0.0007669769 -0.025805231875 -0.05026329975 -0.04953485243625 -0.037749455375 0.0004329737625 -0.000406348875 -0.0645741252125 -0.00047056460375 -0.01395573375 0.0611677275375 -0.0181780734625 -0.0315057675625 -0.00923058525 -0.0004186914995 -0.000712277875 -0.0007932117125 -0.015484940725 -0.0062975375 0.02899850625 0.0410698425 0.042035284 -0.1075559375 0.001836762875 -0.003059380875 0.0032533861125 -0.004966336 0.019958589 0.001456049125 -0.014326096725 -0.009741971125 0.00978098875 0.01199940375 -0.08055811375 0.0014563075 0.00171780375 -0.0029571093325 -0.026519604375 0.041303175 0.0306040401875 0.02301231435 0.0010775297125 0.044351018925 0.123939547125 -0.009071096875 -0.0005930483625 0.056947850675 0.022608882875 0.0014957272625 -0.0100902210875 -0.0638686882375 0.01972995075 -0.05633477875 -0.0031939175 -0.001099143875 -0.022200597125 0.034906160375 0.04488654875 0.04144848258375 -0.00086971065 0.09336133875 -0.0124499099 -0.05427940725 0.07519830745 0.065680525 -0.01005939 0.002945068 -0.00469648625 -0.000437568375 -0.04301074647875 -0.031813109879375 0.0046734598125 0.0867950530875 -0.0344810975 0.0511223065 -0.0028043306375 0.043605492075 0.006489638773 0.015704625775 -0.00654106562375 0.0172097671875 0.004220375955 0.000788730337499994 -0.00013174175 -0.0335299781125 0.0324764535375 0.002519757375 -0.0328119385125 0.0687540929 0.0207698320875 0.0008666742875 -0.002844331 0.0009997079625 0.0001449148 0.142085121875 0.066788721 0.0006239658375 0.00556918936625 -0.03185017624375 -0.0226732046 -0.02360368975 0.0066426839 0.02764286025 -0.00408594395000001 -0.0378402779625 -0.03909855625 0.073559991675 -0.02747379025 0.020282920125 0.010833198 -0.0681048000375 0.000161339775 -0.0331187405125 0.0098887425 -4.47865e-05 -0.04669270556 -0.01173067875 0.0118914772375 -0.0005508398875 0.0193666125325 -0.012778628125 0.0405138092125 -0.001851323825 -0.000398372875 -0.02695413375 0.08238010385 -0.0475759525 0.014880953375 0.005225456375 -0.0173444948 0.004797393125 -0.083205406125 0.0476419186875 -0.0724943125 0.01604445882875 -0.00014947405 -0.014037556125 -0.039451075025 -0.00033845425 -0.000173080375 0.0111030879875 -0.055624145925 -0.0187952848375 -0.01469541441375 -0.0447594135 0.0327566441625 0.001036613675 -0.035783585 -0.0259172575 -0.00172751250375 -3.54679e-05 -0.014232622325 -0.0382159905 -0.012323453625 -0.0319008561125 0.000729787099999999 0.027929783375 -0.030712560475 0.0152904297875 -0.0368198851675 -0.0261685681125 -0.0156276377375 0.0003580915125 -0.00026522555875 -0.00299537075 -0.00042129125 0.0416196614 -0.0518404152375 -0.00166722270675 0.000193066975 0.02660306 0.00610932375 0.006442432375 0.028945909125 -0.024940065045625 -0.0328044387625 0.00425044375 -0.03813134625 0.02264410935 -0.0003540207175 -0.09502050261375 -0.0172050852 0.040974315 0.01447716011 -0.078373216375 -0.003453437625 0.05088678075 0.050690521125 0.010995624745 -0.00024785125 0.02296013450375 -0.0019000165 -0.0534648 -0.0371217135 0.000357873975 0.0119414253 -0.023083072625 0.000666480859875 -0.0375204455 -0.03351507 -0.0001883195625 -0.02921477625 -0.014715668425 -0.0619968055 -0.0005776502875 0.0273983414375 -0.012363068375 0.0393527411125 0.010908581625 -0.0140955715 -0.005340142 0.0009035174875 0.01136957963375 -0.0253641022125 0.02386623677125 0.018623951375 0.0149294 0.00778540875 0.0191140814375 0.0477110923 -0.0156148165 0.0294742519875 -0.044398039625 0.0548274701625 0.0003280688625 -0.1091907597125 0.00041537246125 0.015926899 0.04858193260875 0.041256748175 -0.02318300885 0.0054559045 -0.013390937625 -0.0902145557625 0.045539615625 -0.0142796864125 -0.002178737875 -0.02193377875 0.01750355525 0.0283616770125 -0.00452479225 -0.01071008185 0.0027671122625 -0.000254395625 0.00112957815 -0.0166885549875 0.0001790861875 -0.045079528625 -0.000156647625 0.00012424 -0.008927437 0.00106499699 0.01136022709875 0.016390605 0.0594914641875 -0.000755429125 0.00340289817375 -0.11930893275 0.02411703935 0.0157853247 0.02626543825 -0.030371781013 -0.03698522895 -0.00025764793125 -0.027893246475 1.85154124999999e-05 -0.001039752 -0.000442406375 0.024853103325 3.953155e-05 0.0192586266475 0.045183347125 -0.0316752221375 0.03568066729375 -0.03397417065 0.1240086675 -0.079884976125 -0.0006869045 -0.001489806875 -0.026579423375 0.00762812125 0.0034115824125 -0.00527331181 -0.0047460125125 -3.822804e-05 -0.034224629375 -0.00797808433375 0.0288230921475 0.00742045625 -0.0233480903625 -0.000104498455 -0.0243342420125 -0.0818759630375 -0.075225121 -0.00170368825 -0.0012245669 -0.02190723305875 0.000877587875 0.00103295425 -0.0557377820875 -0.000396713375 0.00343814994625 0.0194608367 0.0065936961125 0.0098725205225 -0.002861312825 0.034837037175 0.00082401175 0.000200540625 0.002680873625 -0.035987186125 0.0100572905 -0.000273223875 -0.001976573625 -0.036720696948375 0.00033769 0.000408686125 0.00072328825 -0.0607490235625 -0.0061960945375 0.05392348745 0.000454942225 0.0020724254875 -0.00262985572875 -0.00915355275 -0.0006893244875 0.012022546775 -0.0192089525 -0.0190692073375 0.00770509575 0.000399952275 -0.0053327255 -0.0046144399625 0.00278438875 0.010715268075 -0.024474152875 0.0390840979875 -0.03621278375 -0.0029534888175 -0.054935786125 0.0073614377875 -0.001611073125 0.00018762357625 -0.015230392 0.023230875 0.00877925 -0.018546319225 0.008900675375 0.0050342942875 0.0040981301125 0.0002152636625 -0.00049677675 0.03212951325 -0.000277306515 -0.004432281875 0.00270782825 -0.0142062985375 -0.001876256375 -0.0203447896625 0.02961164 0.0075692961125 0.00975336159375 0.0076129146875 0.0432820535 -0.0356686795125 -0.0003816494875 0.0127259272275 0.002917195 0.0230518084375 0.0089613885 0.00028409161975 -0.0235007923625 -0.0401621526625 -0.0215862408875 -0.050328695125 -0.0008291673625 0.0013029235875 0.0058131335 0.00123303445 -0.0015461205 -0.027758743125 0.0218335714875 0.002554055 -0.04535185462875 0.026567765125 0.002101991 0.04138895702 0.055866052375 -0.038537204125 -0.0603728005875 -7.84775e-05 0.0001766095 -0.0121542305 0.0007541756125 -0.006801886625 0.0002701281375 0.001585141375 -0.005618816 0.001350979125 -0.027988838875 -0.022664424 0.05546688925 -0.000636311000000002 -0.022303130425 -0.025236166725 0.0367953384625 -0.023783003375 -0.0768252924875 0.0628531950625 -0.00415220773125 -0.0077786960875 -0.03061256179 -0.0069789450125 0.021645652525 0.0276357825 0.001210491375 -0.0049210985 -0.03537683775 -0.01771506625 0.0283145028375 -0.0361115983375 -0.07273006092125 0.040963414675 -0.002146067375 -0.02193981109375 -0.0096714005 -0.0039723320375 -0.00088788395 -0.00894626675 -0.0553732740175 -0.0836331736875 -0.0218386175 -0.001228094875 -0.00048606028875 -0.041510274975 0.0065451414375 0.003981241625 -0.005928475 0.00060102623375 -0.0066291688125 0.0009435647 0.01899655065 0.0014269894625 -0.07284127 -0.00180970505 -0.0002641396125 0.001651555375 0.048622633375 0.02379244375 0.022373931125 0.05440339775 -0.0711154491375 -0.040139039125 -0.0035896825 0.055151463125 -0.002095162875 0.018251710675 0.00017415875 0.0022821232 0.002843351 -0.00207557375 0.005618051125 0.00531466795 -0.061931778875 0.01755380875 -0.0563254796875 0.002621966625 0.0144686490875 0.0438344069375 -0.06601980385875 -0.0299948530875 -0.00074502095 0.069075352625 -0.05868576424125 -0.001982498875 -0.000538628725 -0.0182632759475 0.08227754 -0.00041715559 0.007016163575 -0.022651360083625 0.004843523475 -0.00050321376 -0.0056819262125 0.004791259625 -0.034472551675 -0.019965198 -0.0182173326375 -0.00057694275 -0.016031359125 -0.000559646125 0.001026604 -0.03481596175 -0.05453143623 0.0030487736625 0.00059670025 -6.2854125e-05 -0.0266229323375 0.00304169205875 -0.0546507494625 0.0464021414875 -0.02236340345 0.05759445978375 0.045484090125 0.0235140298225 -0.001069722625 0.00260202875 -0.00881376719875 0.0263661456375 0.03118957275 0.000816868 -0.03188019772 0.0373547024 -0.0080163962625 -0.003646935625 -0.020063455375 -0.044080558425 0.040434717 0.00095196654625 0.033748667425 -8.41365e-05 -0.000579125 -0.000461297325 0.06233571275 0.0016841425 -0.01625683006625 -0.0018764539125 -6.499975125e-05 -0.000156166375 -0.032514120375 0.13953053625 -7.10877500000027e-05 -0.0254313619625 0.001536915775 -0.000933936829625 -0.034401167575 -0.016776518275 0.001301083125 -0.017567287375 0.005944519229725 -0.0049467175175 0.000823569875 -0.004416135025 -0.017797321 0.04161293875 0.000298902375 -0.01868831436625 -0.0431272412625 0.0665756965 0.001131961 -0.018824747425 -0.0003655655875 -0.00980166995 0.023309043875 0.0482478606375 -0.0001253921625 0.000371039 0.019251848375 0.00768890575 -0.003741790225 0.013662417439625 -0.0106068120955 -0.047041409564 0.049259057525 0.0145247511875 -0.00599318525 0.0086117129625 0.0009609996375 -0.02495423145 -0.005909633125 0.0002047622625 0.00043791025 -0.00078211225 -0.01897376065 0.000764777175 -0.000150711625 0.01345609759 0.0309918062809875 0.017378533375 0.00343389989375 -0.008926081525 -0.00469665975 -0.00055045225 0.008857155 -0.0366180541125 -0.003850630725 -0.01326495385 -0.04792879005 0.011567636625 -0.0158223535925 -0.00704282685375 -0.00044891175 0.000555154375000005 0.02673791626875 4.28299067e-05 -0.06839648775 0.0348652726375 -0.00018795434875 -0.0009851465 0.0380450435 0.009687514925 -0.0174106845 -0.0042377025 -0.0453439554375 -0.0002716398525 -0.03483676661 0.00039850025 0.00648785967 -0.01477726275625 0.0174055355625 0.0008286758875 -0.002208605875 0.026195763875 0.00535734875 -0.0031247281125 0.005668524875 0.026989703125 -0.000399065 -0.0161549531375 0.0148158157375 -0.00499659425 -0.024327529625 -0.0713267077625 0.000545308875000005 0.010035097 0.0295727645 -0.060176344 -0.01998424775 0.0204173786575 0.02118617125 -0.02643503479625 -0.00971272448 -0.0512210554 -0.0126423265 -0.000579479625 -0.000388494875000001 0.001208922875 0.0365579736625 -0.0009333575 -0.0592826040875 -0.068950599375 0.003204743375 0.041739181565 0.009692716775 0.042724155775 -0.0200677165625 0.0961738117875 0.000247132125 -0.016662320275 0.0083994744425 -0.023452482375 0.002289686625 0.019483068375 -0.002396672775 -0.000956824275 -0.014995999847125 0.0371654128125 -0.01335634125 0.01641801100525 -0.1124634767625 -0.000821665125 -0.0286029636125 -0.0119269825 -0.0226887547 0.00995981425 0.0589991296125 0.002262871375 0.00586996125 -0.001870294375 0.02649838405 -0.0162972038 0.0352970471625 -0.00078423176875 0.040805526125 0.01204156325 0.0354083575 -0.0020098919 -0.0013341532125 0.021442025 0.0323330970625 -0.000961083475 -0.019386961275 0.017722945 -0.029350359075 0.00103271165125 -0.0232776122375 0.032163260975 0.0322291695 -0.00016127325 0.0426698800125 -0.010573006625 0.000562597 0.000455969325 -0.015031269625 -0.0720650037625 0.043243849125 -0.00129675825 0.00187280525 0.0039770049625 -0.017849307375 -0.0024644895 0.00664860125 0.0002184025 0.003913479 0.006121924 0.096065949 -0.000454561375 0.000160215 -0.0067942632875 -0.00248880875 0.03270824425 0.000601046125 -0.0015028491625 0.003410205 0.0356313323625 0.000512049525 0.020372517075 0.033507593375 0.00892279874999999 -0.003567199625 -0.0005559443125 0.024061179875 -0.0192072425875 0.0028791254375 0.001493185475 0.02087863475 0.016830976 0.000670501 -0.0158646389125 0.01987175385 -0.016240818875 0.000339328875 0.0152144440875 0.010469719625 0.00185974875 0.00062777425 0.047809038575 -0.016164216125 0.0139800265 -0.0154061103625 -0.005398729125 0.00015445136125 0.0320621896375 -0.0629376795875 -0.040019436125 0.0010506172625 -0.0156724579875 0.0012196685 0.0249728508375 -0.00639159375 -0.009052202125 -0.0234786789875 0.0447373792625 -0.006428472075 0.0007840825375 -0.132545803875 -0.063958107 -0.039787938275 -0.1074299575 -0.0429942818375 -0.070292498633875 -0.04002969 0.00019765559875 0.00920872471375001 -0.02241279 -0.076962880375 -9.39669999999999e-05 -0.01464263525 -0.07844078634875 -0.0164967649125 0.0231044978625 -0.005565089025 0.0007822591375 -0.063200109 0.00101414522 0.005567196 -0.0108891415875 -0.011669423125 -0.000216754725 0.055954039925 -0.028171647 7.2058875e-06 0.000480772475 -0.017885052625 -0.0055668783125 -0.031021592132625 0.003132829 -0.04839727465 -0.0220525565 -0.0239317129875 0.000157571475 0.01996631143375 -0.001367461375 -0.022171579425 -0.04326285375 -0.03607749575 0.02061686275 0.001222251125 -0.020177742375 0.00027975843 0.014246172282125 -0.0040202165 0.00016204479375 -0.0690737307875 0.10260498375 -0.02512069222 -8.1678313875e-05 0.0106350645 -0.0659148592125 -0.0076819194875 0.087131912875 0.0408051437125 0.0677814557125 0.063234381 0.0197204377 0.0400550679875 -0.03293190325 0.001684581375 -0.0235751025 0.079765846555 -0.00296270125 0.00652198620875 -0.00031837025 -0.020716038125 -0.00547369038375 0.027010387562375 -6.7080375e-05 0.0029005669475 -0.019054234975 -0.0293071546375 0.0003569737875 0.0149456430875 0.01074167545 -0.0305240798025 -3.76776875e-05 0.0077523531625 0.00024111148 0.008114426575 0.00114007794075 0.018625248875 0.018735952125 0.000297717875 -0.010304615375 -0.0159771612125 -0.039225786 0.01000715286375 0.0004407236 0.0024020462 -0.065175855574625 0.03204292412625 0.0568843769 0.0281189929375 0.0064602036375 0.0204423645 0.060191836875 -0.00179489125 -0.041518918875 -0.0001603868 -0.068167113795 -0.0472140915 -3.6608755e-05 -0.047759087875 0.016360285 -0.129684634375 -0.014361774875 -0.000588657575 -0.0153536104375 0.0129369275 0.0112405077 0.01542167625 -0.0159747215125 -0.027013087375 0.011997937 0.01579168182875 0.0006928764625 0.036466984275 0.0118627455125 -0.000492741 0.0631801671275 0.015570689375 -0.0003430630875 -0.0001148588125 -0.0014165181375 0.02183459 0.04327563625 0.0006952591625 -0.05490723 -0.07127339055 0.0030751704625 -0.046995735367875 0.034178242375 0.1271634101875 0.003270348125 -8.269e-05 -0.06348127295 -0.006971170875 -0.005601888655625 -0.03731138436 -0.0155267759875 3.03042375000002e-05 0.050714780375 -0.0064542911125 -0.10867998675 -0.0882178725 0.001325184875 -0.01947036775 0.0518754104125 0.000372591 -0.000156960625 0.0391605905 -0.0623413045 0.003016653 -0.1326798525 -0.0734920513375 -0.035035466875 -0.043001638375 0.0269781343375 0.021240535 0.020483494875 -0.028190907375 0.021459998125 -0.01677245200375 -0.0076626445625 0.02291253445 -0.019284459025 -0.0171676115875 0.05549388749375 0.0268166677625 0.032493947925 0.03848918625 -0.0160943171125 0.09910989 -0.00632899999999999 0.028594135575 0.014775798625 0.041561451576625 -0.0003719042625 2.57153375e-05 0.0360596631125 0.003149580375 0.02531556475 0.0159471200425 0.0332956308875 -0.00449125215 0.0410014390875 0.065405255 0.0851509523625 0.0311291486825 0.005174381 0.01047981641375 0.0735610541375 0.003375481625 0.006010942 0.00827667425 -0.001181114425 -0.0519048998825 0.00233932625 -0.03825533725 -0.02648682090875 0.0435763067625 0.070731062375 0.0024810524125 0.008543880475 0.066654268075 -0.03380149875 -0.0647909575 -0.0038556303875 -0.0590488366175 -0.007389082194125 -0.02960402557875 0.00706042474999999 0.0006270533 -0.0739247462625 -3.6572235e-05 0.00030890225 0.04019789125 -0.0220778845625 -7.210915e-05 -0.00520421424125 0.013710438875 0.00389492125 0.03383435193125 0.0001564693125 0.04024113025 -0.0031973765 0.0012906825 0.000845062375 -0.0005488057625 0.00183009385 0.018683053015 -0.044619428625 0.0181831819125 -0.08365087425625 0.02924145102625 0.0251628234125 3.52479999999999e-05 -0.0003749197375 0.0016699414125 -0.029469094875 -0.00288078375 0.031655891 -0.007505018625 -0.06245052125 0.042337093375 -0.025836647875 -0.0434653625 0.04299288525 0.0008872035625 0.033591301 -6.99614125e-05 0.0005955422 0.01013521607 0.0177876113125 -0.0425556396375 0.0270436625875 0.015598332625 -0.01535192 0.0002162734875 0.031711499125 0.0491426863025 -0.017187369375 -0.006771125 0.00163298275 0.0365628995125 0.006796127825 0.0280527902375 0.004433754625 -0.011203487525 0.00352919975 -0.0286913868625 0.009708095375 -0.018284652875 -0.0291164706875 8.79333625e-05 0.000174829375 -0.0941248764 0.028643609025 0.001584137 -0.0018227415 0.049044797625 -0.0665172985 0.02657956825 9.760200875e-05 -0.003017781625 0.019243307875 0.0781525451875 -0.0241752556 -0.008715908 -0.0143434902 0.00026639105 -0.0008545022375 -0.003847425 -0.003650481125 0.09864248575 0.0193093411875 0.0105612246875 -0.01839614792875 -0.000879422625 0.00079287056375 0.00687465125 0.0004125385875 -0.00057304675 0.018416250125 -0.02358385875 -0.0011043616625 -0.00242369375 0.00480321825 0.019707231675 -0.1760028445625 0.001328644375 0.00970941241250001 -0.00123097525 0.082920321315 -0.00110288407375 0.00021652253125 0.00996707553875 0.0004003565625 -0.000160889175 -0.04921199875 -0.0272077445 -0.020910137 0.000250722875 -0.0723230959 0.072145244375 -0.02027449206125 0.026628074 -0.052239686625 -0.00106112074875 -0.01690137915 0.000405115125 -0.0280076222125 0.00200291625 -0.001207794 -0.002334480825 -0.0188115759625 0.01343197654375 -0.0009990873 -0.0273794900375 -0.0630315 -0.0398236431875 -0.001049816575 -0.003326646625 -0.0360619523082 0.0001550334375 0.02813277407825 -0.0095370419475 -0.016803137 -0.03211010862 0.0540635834825 0.0290250639125 -0.05192540625 0.062171289125 -0.0450392975 0.0218953555375 0.009921714375 -0.04042445625 0.0307363823 0.0308616891625 -0.0366524018 0.005561093255 -0.008803567125 0.0149014235 0.03465991905 0.0341996241875 0.0201745387425 -0.034586183575 -0.0013897165 0.026244916635 -0.07750044535 -0.0005121779875 -0.0207514666 0.0012827521875 -0.00038649695 0.02490948287125 0.002253145875 -0.0493285952125 -0.026178992 -0.0256893665 -0.0293237865 -0.020498514625 0.006531191125 -0.0743345 0.0111714889 -0.0170698264375 -0.000218995499999999 0.09660794749625 0.0158992112975 -0.0209638945225 0.0306828373375 -0.0121697885 0.012607224625 -0.001231991 -0.018618280425 -0.000955373375 0.004314980375 0.048958070075 0.0004296902125 -0.01105732569 0.00063371575 -0.004501820575 0.00411516750000001 0.000629319725 0.002075962375 0.00209716675 0.020805476375 0.001070694625 -0.0002866689875 -0.002397949375 0.017318198875 0.00103764275 0.0361812087375 0.03916079685 -0.000874444 0.054564543375 0.002183223125 0.06358931555 0.0047438525 -0.0032339118875 0.0366039202625 -0.055697801275 -0.012212785625 0.002025918625 0.00011873465 -0.0171867150125 -0.000351420675 0.0039941273125 0.000179038 0.096775277625 0.0037719847875 -1.53125000000002e-06 -0.04165155995 -0.02989555125 0.0115530665 0.000957475499999999 -0.034789019475 -0.000528630625 -0.0300917289 0.001174696 0.00689526111625 0.002077233075 0.016615919 -0.000659209875 -0.0012794190775 -0.032302694575 -0.02016093725 0.0136978969025 -0.029565042875 0.00114783525 -0.017152162 -0.00502623345 -0.000209675425 -0.002605505 -0.009260781625 -0.043037824425 -0.0275726365125 -0.0019678137625 -0.0006494101625 -0.0144804841 0.002224673 -0.0237238024875 -0.04586888125 -0.0162218793625 -0.00595647 0.00334443625 -0.0362728666125 -0.000207483499999998 -0.00723473165000001 -0.0032554955 -0.01677844935125 -0.054727059975 -0.015401789375 0.012280868875 0.0141167935 0.000565484625 0.01754582625 0.0013084822875 -0.001800175875 0.000139530375 0.000897568875 -0.000306235825 -0.0015281375 -0.02200352800125 0.0010175462125 0.0014898238375 -0.005057595625 -0.0218334177 0.05200698625 0.066554953 0.000458080875 -0.05916230975 0.11807243225 0.0014002989625 -0.000324441412500003 9.65108625e-05 -0.021410096625 0.001287231125 -0.000571048775 -0.06378988637375 -0.012369874475 0.0039604975875 -1.56559125e-05 -0.009147005245 -0.0178520832375 0.001298993125 0.06386500555 -0.003805659675 -0.0301909725 0.019667327 -0.004565805565 0.0826671565 -0.0001019425 -0.009881797725 0.003960550375 0.0005741651875 -0.01933084925 0.0665130877625 0.029512214375 0.003451708225 -0.0151096733355 -0.008475106 0.003910951875 -0.000630694625 0.00130654375 -0.004777546625 0.028338613625 -0.014183219 0.000489043211125 0.0157716660875 0.002962809825 -0.080071354125 0.00033529524625 -0.00061870867125 0.076176448525 0.020825027175 7.72440625e-05 0.0009511850125 0.019759929375 4.76016125e-05 3.57432e-05 0.000218851125 0.0207393424375 0.0381273525 -0.000734033 -0.0270588768875 -0.000769566425 0.0363213789375 -0.00077041625 -0.03378794 0.030394091625 0.03812989515 0.023236386275 0.015308794 0.0002613672375 -5.32050000000006e-06 -0.0328291892 0.0411017073375 0.062354934325 -0.0004837745375 -0.010978576125 0.017406702125 0.002646486 0.0337466595625 -0.002695550375 0.0337767357 -0.002969311875 0.035866151925 0.03319599776625 0.0028590115 0.056674268125 -0.0161923090875 0.0370303917 -0.01191354978625 0.00070056518875 0.0111154229 0.0190245529625 0.0338261790175 0.013529023525 0.0002390099625 -0.015974878585 -0.0092211475 -0.001430408 -0.0469407655 -0.0001863903375 0.007252189625 0.0014944876625 -0.001036484525 0.0005200379075 0.0002449318025 -0.000772601625 -0.00096590125 0.013756417375 -0.018315839175 -0.0475005005125 -0.000100642 -0.04318209875 0.020220129375 -0.032658899625 -0.0035972940125 0.00055636960125 -0.009171380675 0.000934107675 -0.00040142756175 0.00617306380375 0.00140891375 0.016319056575 0.078164795 0.03493598297375 -0.02774231978 -0.000274262625 -0.0001250299875 -0.00090970075 -0.000896854108125 -0.01909859664375 -0.00535078285875 0.0301822152625 -0.0007319559 -0.0338891485375 -0.018203846275 -0.069185873125 -0.0305903025 -0.0282257695 -0.035117309975 -0.0251594332625 9.77339375e-05 0.03471998375 -0.00970693625 -0.0333667729125 0.1140047329975 -0.11770013605 0.0834696060375 0.046275087125 -0.0120089134625 -0.0050906125 -0.001156435625 -0.07806362732625 0.018383594 -0.01814530105 -0.071426063775 0.11699421725 0.0209324038625 0.017008278125 0.03015935105 0.040225466425 0.028111717625 -0.0484403318625 -0.051354655625 0.0213684458 -0.016938918575 0.0021373244375 0.009753455 0.02864124575 -0.02088084705 0.0440252 0.0347328125 -0.0359235141375 -0.088445984375 -0.00297038675 -0.03804478598875 0.02361861275 0.061507127825 0.0681500096125 -0.00020500182875 0.017130426225 0.04479732175 -0.0014979286025 5.4265745e-05 -0.0288005365 -0.016004356460875 -0.004162661825 -0.002091835375 0.00651790625 0.00997010325 0.0366938328975 -0.0446642303 0.000877046925000001 0.00046080956625 0.025086703475 -0.002501800125 0.05026238775 -0.00726254663375 0.0003072905125 0.028283543625 -0.12664454665 -0.000351032625 0.004470486 0.001653942 0.0689982566425 -0.00017131351 0.01002931725 0.0135018 -0.022992356 -0.028374809375 -0.023393727042625 0.000168422875 -0.0211881025125 0.006649925075 -0.0027369819525 0.00125407125 0.0017586441825 0.0032259525 0.07573400375 0.032021585 -0.0213186115 0.00865254125 0.000116648750000006 -0.00113387500000001 -0.0245108316175 0.0143594736 0.0013513402625 7.6021e-05 -0.04697860755 -1.55396875e-05 -0.085723654875 -0.02080845125 -0.042240864375 -0.0251883851125 -0.0194702135 0.047021648625 -0.000704207625 -0.003041820025 0.01948159779875 0.000140448018375 -0.0027922139375 -0.0147910015375 0.002134474775 0.004837674 0.032410094 -0.0005507390625 0.0291793922625 -0.04661056365 -0.0623651557125 -0.00816770615 0.005911341375 0.02001294225 0.04100413232 0.0020196919575 -0.000426588125 0.023624272925 -0.0548218295125 -0.0307344414375 -0.040966575625 -0.017025191825 0.0349017670375 0.03384619375 -0.000719881875 0.001750683675 -0.018811021625 0.040859676325 -0.00321840215 -0.0139617319725 -0.0465804359375 -0.01143879855 -0.0289830194275 -0.017378024625 0.0234720672375 0.033260247325 0.0144322752625 -0.0015856863375 -0.012382735875 -0.009570476375 -0.0007394180125 -0.0891969975 0.03909449325 -0.026048096875 0.06553082594625 -0.000204589874999992 0.0114119261625 -0.0138816726175 0.0007393136375 0.0198985835 -0.0090528771 -0.0687444328625 -0.05011028125 0.002896624 -0.10855752875 -0.02845024820375 0.00025561485 0.055399439 -0.00972537412500001 0.00653898076250001 -0.04873637255 -0.094221802125 -0.039914176675 0.020460011075 -0.005373793375 0.0053664635825 0.001999595 -0.03718821744375 0.0161818251375 -0.010532625 -0.0007491057625 -0.0317300053125 -8.36701625e-05 -0.06486992460625 -0.01871492 -0.0011134724125 0.0223179368875 -0.010573357175 -0.0100490610625 0.00012966075 0.005232335 -0.0107665979125 -0.008398498125 0.0027497418125 -0.00203063465 0.0452277228375 0.00617699999999999 -0.029048545 0.02751076855625 0.048416262875 0.01505603925 0.0514485888625 -0.000925745875 0.01667321155375 0.04030846875 0.01269383565 -0.0134340409875 0.02327341625 -0.03003211175 0.00107198525 -0.006300421875 0.019158197875 0.001016081325 -0.001015215 -0.07123612275 -0.0134051127325 0.046472614875 0.02064384025 0.02507923044625 0.00104058421625 0.0217382983875 0.0298339015525 -0.004604315575 -0.0052915418625 -0.0146351161 -0.04220177275 0.00038971338 0.0819043383 0.08964721895 -0.014042483175 0.0352208958125 -0.038542159975 0.0826533626925 0.00548025 0.0300160073 0.00581852385250001 0.018350440975 -0.043928635125 0.000848516375 0.00370437075 -0.0306811348125 0.0428343579375 -0.005814579375 0.00316012505 0.05996367525 -0.038008380625 -0.014035736925 -0.00167829925 0.000603508348749999 -0.0435313437875 0.00010881198875 -0.0329841635 -0.01302714375 0.0206382635 0.0007595554 -6.2960615e-05 0.00063957935 0.023650619625 -0.0354193106 -0.00181373725 -0.01542591765 -0.07292396575 -0.01217535987625 0.012074755 0.044351672365 -0.0009416570125 0.0075507359125 -0.001800881875 0.026204101 -0.014743543 -0.0067073425 -0.03018661495 0.0420582197875 0.029853326 -0.0124166340625 0.006577621925 -0.0368838893 0.0012185874875 -0.005870119325 0.0423245211125 0.0192305885625 -0.0297074164125 -0.0226415332 0.010325874875 0.0005455984375 -0.0025508130975 0.011465394925 -0.01680664204375 -0.028564419355 -0.00062808675 -0.00525293654875 0.0010462066625 -0.00032311950875 0.000227552625 0.008358354125 -0.00120463605 -0.020234418125 0.00034772175 -0.0115072951925 -0.0458386890375 -0.00522495441375 -0.021017798875 -0.01938449115 0.001685843125 0.004811435 -0.0326718094125 -0.001097628875 -0.062848333425 -0.0012462323625 0.0063747722 0.00015158615 0.0010054417375 -0.0271266969625 -0.06121819375125 -0.06200839485375 -0.0014170995 -0.044676984325 -0.0140861705 6.01434925e-05 -0.020572120125 0.01480783815 -0.0530700480375 0.0002930881875 0.000944781575 -0.02801118 0.03080957375 -0.0063303775 -0.0351978905 -0.0009056277375 -0.02313064375 0.04485848875 0.0235847424375 -0.0069261396 -0.0015930049125 0.01743555625 0.0282014390125 -0.0108798925 0.0230517462 0.0303038119625 -0.0104659569 -0.06678767542375 0.032861495 -0.0576892175 0.0003482575 -0.035287637 0.0071133607625 -0.0416144915 -0.0036461972 -0.008630187875 0.0077547024125 0.0864230687125 0.02463070025 -0.02601037267875 0.01018214775 -0.0366361089525 -0.0462504953125 0.030917481375 0.000524331225 -0.000775350954625 -0.026588607155 -0.02488014575 0.003622487375 0.0071482983 -0.00017468514375 -0.007133305 0.02227074795 0.014577965425 0.0218388632625 -0.035033893 0.0159082811875 -0.00015569235 -0.053550046825 -0.001562428475 -0.001165039575 -0.00074399328375 0.0045465695 0.029334250365 -0.001235742660625 -0.017488429725 -0.026196421 0.000605062 0.04138705835 0.0100846568875 -0.01938791625 -0.001872856025 0.014212739969375 0.07681259655 0.01211803 0.00348680225 -0.0040754085675 -0.038092846135 3.34909875e-05 -0.0265296612 0.022655949875 5.5509e-05 0.0166133855 -0.032047130875 0.0004886190125 -0.011711517875 0.0038213713375 -0.0331926548375 -0.00121547875 0.0237546330375 0.001893709625 0.028039933175 -9.385e-05 0.0006789820125 -0.0322784901875 -0.00104988275 -0.04701145683375 -0.032184827075 0.0171338566875 0.00359319875 0.0004658635 0.0002254291 0.01098152 -0.021396835425 -0.00051245001875 0.044738779497375 -0.07857548863625 0.00048261575 0.037831691525 -0.008483515275 -0.0395922610375 0.045147419625 0.0310809882125 0.0594988775 -0.0222065742475 0.01143476657 -0.0435255889125 -0.000207563625 0.004465824505 -0.001329099684125 0.0034413295375 -0.02102577374 0.0427327019625 -0.0930752682625 -0.036894437 0.000170419365 -0.000232929405 0.0060973733 0.07753298508125 -0.04091411695 -0.0015478443125 -0.00510029088749999 -0.007765936375 0.00107973425 -0.0041815229375 -0.02391433575 0.00224292575 0.0001931495 -0.056159820775 -0.0364648620875 -0.0617672137225 0.02781538335 -0.02888128877675 -0.008606431975 -0.000462969125 0.003102772 0.000270883571125 -0.00175936645125 0.04224721625 0.084141007175 0.01579706675 -0.0319545908 -0.0490879138625 -0.05426800935 -0.0982660290125 -0.037022422875 -0.022413120894375 -0.010719181525 0.043882111375 0.001106081875 -0.010701195375 -0.019509189 -0.009336257125 -0.01744239723375 -0.007042599875 -0.0164589317625 0.00056514275 -0.0468374835375 -0.0259528505 0.001472189625 -0.01363179625 -0.01105664633375 0.0093322747375 0.0007110525625 0.019520521375 -0.0284909703875 -0.00267329225 -0.02388699275 -0.0233296967425 0.03313401125 -0.016886248775 -0.0657382429875 -0.07563164875 0.0262502243875 -0.034300486375 -0.0176523598875 0.00128831643875 -0.009684582 0.04345938475 -0.0001380327375 -0.0447900186375 -0.00936732775 -0.01400554263875 -0.01838432625 0.059718292125 0.0010160333 -0.056669620375 0.0221282423075 -0.06065281725 -0.00274814802875 -0.0220848572375 -0.05770747238625 0.0623629796625 0.097582964065 -0.001930306625 -0.023835516875 0.0452748008 0.054856074875 0.01356009425 -0.001636201375 -0.03328833531 -0.02007288465 0.0169581761 -0.0005277671875 0.038274963125 0.0216964766375 0.044139904 -0.0153862854 -0.00072173925 -0.076923704875 -0.014310024375 0.0038210526 -7.17474999999981e-06 0.0331227988625 0.000371193 2.283808125e-05 0.019199440825 0.0001629008875 0.02678972575 -0.00252447125 -0.01215625 -0.03629606201625 -0.110889678 0.0040476584875 -0.0035334801125 0.0438241275 -2.43722025e-05 -0.0037431620625 0.0085726934748375 0.0001987848375 0.003461402 -0.001118843125 0.002737252 -0.0263394449975 -0.038362107925 0.001778934875 -0.00025270494875 0.010675039015 -0.01009321368125 0.009339394625 -0.00520104975 0.001501619125 -0.04190729475 0.0716096297625 0.002112091375 0.0308308742 0.00423288385625 -0.004602456375 -0.01401546957 0.00179657925 -0.0331364048875 -0.07578736525 0.049710539625 -0.034706225335 -0.0039991515125 0.0287724225375 -0.04033068025 -0.000479785125000006 0.0007442395 -0.005266200035 -0.059533153975 0.001327702 0.00161935749999999 0.0589104972125 -0.0195420231875 -0.04957903825 0.02337376425 -0.0004517174125 -0.005795377325 -0.099771513 -0.046260189625 -0.01874488463375 0.01088704015125 -0.0177678 0.01614066325 -0.01451360425 -0.01311959855 0.00043231230375 -0.00546964148375 -0.0195485095 -0.0174223739125 -0.02374463485 -0.02583357155 8.4646125e-05 0.01968072380225 -0.006169391875 0.0073608008875 -0.00087856278 -0.00037274775 -0.04522583325 -0.00502573372375 -0.001789994825 0.0170339383625 -0.00033505273875 -0.0008341489625 0.0001086206125 -0.0613579985 0.011857402525 -0.0125862408625 0.023184103375 -0.00203088399625 0.00100491025 0.019909915 0.024833833825 0.006222385475 -0.02007678465 0.0221731255 0.022150113325 -0.006153132125 0.0003332397125 -8.39570625e-05 -0.000627658825 0.000185255625 0.001630068375 0.0119447675 0.06898200125 -0.00021582775 0.002926651375 5.76451374999999e-06 0.0190679998625 0.00016538269875 -0.0370269503625 0.01094720375 0.024935918685 0.01432484625 -0.02517971005 -0.0218923532625 0.0067232096375 0.0005673116625 0.0390768595625 0.00100534775 -0.0026683435 -0.0182277181875 0.019129969625 0.00022194525 0.045083755775 -0.00155196725 0.066260482125 -0.017548869375 0.00710280638375 0.0421650424375 -0.01165001575 1.7823125e-05 -4.44799875e-05 -0.00047569225 -0.0017501754675 0.01911976 0.03092901875 0.000268065875 0.0262783705 0.0162812746875 0.000338802675 0.0137368959625 0.00038656935 0.0370860487625 0.003042973 -0.00124600375 -0.002121523625 0.00023424157375 0.0756614550125 -0.01191074325 0.0210250998375 0.00352664025 -0.00022838891875 -0.021422486950875 -0.0118929815 0.01889705865 0.0317064165125 0.029188376875 -0.136924888 0.00062735875 0.001314146125 -0.0009661401125 0.0033328585 -0.0023265692675 0.030259973625 -0.0065975155 0.0342321909125 -0.042241604 -0.0097135132875 -0.020678305 0.021692558875 0.0164348293875 -0.022287125 0.02046597175 -0.00578026051249999 -0.0279399239475 0.092998991875 -0.015319039525 0.02771856442625 0.107290985675 0.0450517916125 -0.04835876975 0.0445288238 0.004983394975 0.084217919625 0.00028543125 0.009340523 0.024360197125 0.07197856225 -0.00041116480625 0.017358902875 0.006829829125 0.001825061825 -0.0343653633625 0.0950597972125 0.0585305167925 0.00324957625 -0.00062619025 0.0965321125 -0.037389380625 -0.001713328875 0.0412006187875 0.0003872682375 -0.0073950627875 0.00028729785 0.01385585125 0.003021056125 0.00043256055 0.00609574791875 0.009074143125 0.024898375625 -0.002991577 0.000467429 -0.0042480949625 -0.02455022965 -1.2079905e-05 -0.009529145375 -0.02731277061875 0.096336606125 0.049282187375 0.0281068294625 0.00010360744375 -0.044583323355 -0.003722444075 -0.005461699675 -0.0336712285 -0.0035721354625 -0.0156716315155 -0.0930389175 0.008741220325 -0.0001000097375 -0.0001152650875 -0.00217782451 -0.002976767625 0.000553427125 -0.01952466224 -0.047247407375 -0.010978349375 0.003267078625 -0.01716868625 0.018316043 -0.02567188995 -0.003058812375 -0.00013343 0.01267366595 -0.0001109913975 -0.05795281175 -0.194129591075 -0.034088842125 0.029333603 -0.0220109915 0.027051970375 -0.01389496 -0.0009972988875 0.021574164175 -0.01999592985 -0.0060145775 -0.0524875966375 -0.01107077016625 -0.1018894519475 -0.0195172595125 0.03676225075 -0.000151481675 -0.03108844125 -0.00926517275 -0.0269756301875 0.0160377188375 0.04375843625 -0.00057039225 0.00015879515 -0.073987686955 -0.016550209 -0.0308228 0.040907901375 -0.0356519408 0.0242388699125 0.00015111375 0.00423239235 0.004657559375 -0.0083811472125 0.000570693875 -0.00436729212500001 -0.0035155786375 -0.023456659125 0.087774790955 -0.0020022551875 0.014185258875 -0.045090040625 0.096134343125 0.0140631381375 0.0666219900875 0.0138776175 -0.0027680238 0.022390260225 -0.07173419775 -0.03127628125 -0.000308812025 -0.0023345884875 0.01361434733125 -0.061826231785 -0.025918542445 -0.05442441625 -0.02514715981 -0.0442420296875 -0.0747049769875 0.0019548172925 -0.041979765625 0.02384834291275 -0.0222059644 0.02012179625 4.26201375e-05 -0.00070463825 0.002376744 0.04178705275 -0.067612462525 -0.001254517875 -9.607525e-05 0.0511258995 0.1317728025 -0.03405848862 0.00160478875625001 -0.03784496375 -0.00489477375 -0.0327030217375 -0.046817573375 3.77017500000054e-05 -0.000816676375 0.00417949685 0.057634656875 0.051724848475 -0.0002191535 0.008550983 -0.006431792685 -0.0125058125 -0.016582105 0.08623721505 0.0531029718875 0.0726226968625 0.01667043384875 -0.001248795375 -4.9186865e-05 0.000211660249999999 -0.04820974625 -0.0273047957375 0.02305196175 -0.0065304885 -0.052027475125 0.027805175875 0.030794688625 0.05381015 -0.064556912833 -0.02737066 0.020594320625 -0.0016128038 -0.009407087675 -0.00084494004 -0.057143172125 -0.067905315175 0.0892281205625 0.01646567375 -0.03759406192875 0.028060288475 4.81799999999996e-07 -0.0002605171 -0.089107217125 0.027230586375 0.0010698493875 -0.03951911125 -0.000121205375 -0.003346655575 -0.030745478 -0.00027963 0.00797135193000001 -0.0110526507 -0.000101385375000001 -0.0291659818375 -0.000659962375 0.003198203375 0.001205780375 0.05089995125 0.02117040169625 -0.06966851505 -0.084249809875 0.0028339147375 0.001816782075 0.0372832209375 0.0660577632375 0.00154779000000001 0.0062591326875 -0.007689853075 -0.01505770552125 -0.000441042875 -0.0011487718625 -0.0288037515 -0.0504563407 0.0027599022625 -0.000911381875 0.0007978398725 -0.00311906765375 -0.0250146708725 -0.07895625 0.01214450218625 0.0259589242625 -0.060508893575 -0.003267731228625 -0.0346370818625 -0.010548239125 -0.000225969 0.00665934865 -0.037811125 0.04873209075 -0.0124697568875 0.0142541625 -0.03442174125 -0.10809244806275 0.03711957229 -0.0325174922125 0.00018595960375 -0.002529331 -0.00099391 0.0513855060925 0.0335810248875 0.0070387161 0.01612767005 -0.0354086073625 0.05862659455 -0.0059549380625 -0.032299742375 0.037703370085375 0.00172091542625 -0.00156967375 0.056615449625 0.037514067385 -0.03497846811 0.00059701685 -0.001294744 0.00181198932 -0.0266724399375 0.0503007912275 -0.000856687875 -0.00088407575 -0.0178254052 -0.026304885375 -0.017302791875 -0.094157827875 3.829701e-05 0.00014779925 0.000748359875 0.044145236153375 0.0166868479625 0.0179842689625 0.013279038375 -0.02835982275 0.0422441035375 0.0162194125 -0.0001268692 0.00223707475 -0.10249144746 -0.00629291233750001 -0.0026220645 -0.0441037597475 0.0181054708725 -0.002485622125 0.019104290255 0.0001332664 0.038243914125 -0.00111898364625 -0.03599138575 -0.003037122875 0.010615859125 0.0134663755 -0.0013334466215 0.0006694330625 -0.00144886627125 -0.001764314125 0.0011798046375 0.0842293794625 -0.01823760845 0.0008007628875 -0.000751156425 0.008004996075 0.01825520475 -0.023783057625 0.0455273017375 0.035632455125 0.009183085625 0.00083729525 0.00283074575 0.0007187042875 0.023753636625 0.000465259 -0.0388710485 0.0048676766875 -0.02895261055 -0.01923154285 0.003568103625 -0.032571683825 -0.01043969915 0.02141297745 -0.0001198950125 -0.001145632 -0.034222291425 0.00121658475 0.000272373125 0.000214948875 -0.000405031375 -0.02884815605 -0.040480178275625 0.0031578579875 -0.0332803118 0.001304197625 0.030440568375 0.0266881875 -0.0214244995125 -0.028829586525 -0.0011916945375 0.025566773375 -0.005614041288875 0.00092581636375 -0.023628992675 0.000724118875 0.0007806235 -0.000517561 -0.014382458875 0.0027673939 0.000657306375 -0.018286649125 0.0028465217625 0.041603157875 0.000792312475 -0.094897288665 0.0529012561875 0.0811205189 0.1083462968 -0.000897095512499998 -0.021792775725 0.0016898748325 -0.0092436534245 0.0081174145 0.03393472175 0.006020185 -0.009205087 -0.010907311775 -0.02146786625 0.093591305 0.003290023925 -0.00011937125 0.042197049175 -0.0018886044125 0.0321540151125 0.0283948468875 2.31664625000001e-05 -0.00011765295 -0.00078855425 -0.02317569925 -0.0019328010875 0.064191530125 1.265492e-05 -0.03549637925 -0.00855741625 -0.001754676625 -0.07947584225 0.0036855315 0.0001511356475 -0.01204110541375 -0.00085682205 -0.0270711092375 0.0344037136375 -0.042731555 0.0556925585625 0.0004836435 0.04154225407375 -0.10628907875 -0.017156445 -0.0008623875025 -0.01786772875 -0.004647912125 -0.018697285 0.002852187125 0.0131745174625 0.00109297 0.000575806375 -0.002933528875 -0.00012449825 0.000798146875 0.000708102124999999 -0.00110004225 -0.00169748735 0.1105547842175 0.00028372403625 -0.0215587695 -0.0380457167375 -0.01297393325 -0.0316656020625 0.011033022 -0.018775168125 0.00586974025 0.000675134624999999 0.05960913442 0.015539768125 -0.0534912258525 0.03133919735125 -0.0589984875 -0.0537865855 -0.05771497625 -0.0284886555 -0.03762159375 -0.01692144595 -0.0927487525 0.000533199525 0.00054516041 -0.03619904475 -0.00139932525 0.0103875656 -0.02044078825 -0.013788243658 0.0049137714375 -0.02957859425 0.01452110262875 -0.0031706403625 -0.0038152245 0.00056530675 0.03353071525 -0.007537728625 6.6984775e-05 0.0076530615 -0.033548018625 0.0066502909625 -0.0145896516 -0.01227392025 -0.0179600601875 -0.0097262 -8.67738125e-05 -0.04499628318125 0.0100181930375 -0.0024598602 -6.90760125e-05 -0.00017229015 -0.0227834566625 -0.037471738875 -0.006240827875 -0.0646558775 -0.000670915125 0.0388245923125 0.0145701158325 0.006675841625 -0.0329839594875 0.023760565875 -0.04510327310375 0.0014508761625 -0.0071171506375 9.5849e-05 -0.034159977 -0.054680053275 -0.020484963225 -0.002660606875 -0.001133313375 -0.03264398100375 -0.039288028625 0.0007288467875 -0.000697069787500001 0.04218612205875 1.35689375e-06 -0.0202456492425 0.020080420125 0.014698942375 0.043303529875 -0.00584977125 0.01878646375 0.080429248925 0.001147313 -0.001551044625 0.0012526696125 0.05640968866875 0.00182210725 0.0205539215125 -0.0339909076625 -0.06122779725 0.012656515 -0.019938953875 -0.0609540521435 0.01034767206775 0.00720287000125 -0.006415521625 0.0664941562 0.00089606585 -0.01262263693025 0.0232695996625 -0.08427728075 -0.000626575 -0.025947820175 -0.059717529375 0.0040185536125 -0.0075229766 -0.014773735375 -0.0361706264075 -0.010218133625 -0.0003075451625 -0.0295776395 0.002005668 -0.00869894525 -0.002396535 0.0070575937 -0.00248982475 0.001133514 -0.0188277261125 0.0142345934125 0.00329377188749999 -0.0171551586 -0.01801279723875 0.00016281295 0.004257627805 -0.0254901279 -0.00069402299875 0.00281677785 0.00248797715 -0.0002541717375 0.00095180375 0.016945723125 0.003263303 -0.000635686825 0.024154141625 0.00081510774125 0.0244914325 -0.0652776517375 -0.007834917125 0.02529071165 0.06217852424375 -0.092481193 -0.0262996325 -0.00050931655 0.0178507125 -4.7702e-05 -0.0112812675625 -0.03716730815 0.01373896265 -0.0502625496375 -0.001535337725 -0.020093207125 0.002732566575 0.008422033475 -0.0285381330325 0.0052991838875 0.035344838375 0.0291961003625 0.0064429119375 0.0242473473125 -0.0520469540875 0.0170942377625 0.010256997 7.806027125e-05 -0.07166510825 -0.0016592326375 -0.02727272884 -0.01863285375 -0.0093473946675 0.052729648725 0.01678629525 -0.0924826395 0.031024110375 0.00710941390125 0.02378319 0.1085882853875 -0.0208441016425 -0.0454212683375 -0.014180578125 0.002145591375 -0.01095128775 -0.003843307875 0.00159955625 -0.006363083375 -0.008821049375 0.011379436625 -0.0018545942375 -0.04491284117125 -0.0047522668625 0.00395641875 0.048049199475 -0.033616375 -0.00039703685 -0.00263269167375 0.011292337625 -0.016137802125 0.00485755655875 0.01707789875 -0.01682540775 -0.0034145945 -0.01622973437375 0.0255737349 0.02057561861625 0.01751160405 -0.00010554375 -0.02339621984375 0.002034012 0.03709856125 0.0028666960625 0.0425044637455 -0.016036351 0.089507282625 0.009662393198 0.0002883044375 -0.000780469000000002 -0.055851502025 -0.000240945375 -0.0007283375 0.08169280274875 -0.01967712865 -0.02251333725 -0.003718488 -0.018933510668125 -0.064237325 -0.06017031025 -0.00046512325 -0.00116313201875 -0.03819828112625 0.018225554125 0.0372617351 0.00082443016125 -0.0036514345625 0.01359843468375 -0.00054483765375 -0.0540262906875 -0.02990766875 -0.0859902451 0.002174023875 -0.0009044873875 -0.060067287745 -0.072819545875 -0.00462637364999999 -0.040206741225 -0.004147338925 -0.0007468997875 0.000888403625 -0.001673858125 -0.041547707225 -0.001060666125 0.004210775775 1.40920874999999e-05 0.0047494820875 -0.0120445304775 -0.024227665 -0.141722873925 0.026678551875 -0.0082855226375 -0.017509315 -0.0660627340125 0.0180347032625 0.04555195940875 -0.004335544290875 0.0020800859 -0.09395026575 0.00349327625 -0.04505194275 -0.034230176495 0.02120544154875 -0.04139359645 0.0428060851 -0.050679979875 -0.016670705 -0.0056350612625 0.00016290001625 5.32395e-05 -0.0010850297875 0.0017690925 -0.0103688084125 -0.06264647625 -0.00020133417 -0.00159098875 0.0056852455 -0.00046160575 -0.0610338755 0.0411779313975 0.084488242138875 -0.01323339535 0.0055254532 -0.049696929875 0.0185655762125 0.047966783425 0.0460221054 0.01211577 0.033385343375 -0.00034372125 -0.001144889 -0.0003703804875 -0.002477303225 -0.0003488772375 -0.00010927817 -1.8822825e-05 0.0004995595375 -0.0001551447 0.001540040125 -0.041336685875 0.06562289025 -0.057449606875 0.000112140760750003 0.0014020688125 -0.0199927226 0.000632038625 0.027755014857125 0.07808892425 0.0219609890125 0.009650347825 0.013747539875 -0.041594593025 0.0093622776125 0.015778486875 -0.0068615726625 0.001282826275 -0.00594731904625 0.040337175 -0.0006676170275 -0.00041726364375 0.008428248425 0.040249826375 0.070272202825 -0.000232797025 -0.000594904225 0.00748894875 0.0003503815 -0.02119974275 -0.0027325035 0.00629450625 -0.033486217625 0.03789392338375 -0.02847925225 -0.0188508835625 -0.05368010924875 -0.00421860625 -0.0003762935 0.015620619875 0.05359387641875 -0.0280908435875 0.01748119875 0.01763878958875 0.044965180125 -0.0515466052625 0.0421028092375 0.00363454089375 -0.002553848775 0.007359760875 -0.01284387075 -0.0009198235375 -0.000144132925 -0.01926099165 0.0669923160125 -0.0323768872375 -0.0030886222 0.000284021625 0.0018609997375 0.050797324525 0.0696788125 0.0223668938125 -0.00814379875 -0.0150252740375 -0.0006313071625 0.005789865075 -0.0008808439375 0.0021388691875 0.0069801824 -0.00981339062499999 0.002728937525 0.001011192875 -0.0412703325 -0.00079385965 -0.0305365003 0.01435228885125 -0.002092102625 0.076077797375 0.0410198010125 0.000535651875 -0.0229385874875 -0.019981306875 -0.0236748381375 -0.009940627185 0.0371626731125 -0.01209978020125 0.00245534113875 -0.02086012675 0.00547762124125 0.0698673369075 -0.00108883875 0.0386630995625 0.0032411405 0.04999921214375 0.0018935003125 0.0160910434875 -0.0117026864 0.0327032795 -0.0091235838375 0.03286728925 -0.0335106725 -0.001007713875 -0.0003821175 0.02254293095 0.0147735463 -0.00203879465 0.0279244813875 -0.0259130389125 0.001585676025 0.011535240625 0.027433335 -0.00306135748125 -0.027560863875 0.0142489675 -0.06832174381375 -0.0032440945 -0.0156593264725 0.0001022927375 0.012656649 -0.000481311 0.043869052375 -0.0009528397 -0.000266103692375 -0.0441540990125 0.0021441695 0.0394607695 -0.0055842034 0.096651288425 0.026456024375 -0.05646955125 0.0879858623 -0.051015040425 0.04974992125 -0.000652930875 -0.0311094708625 0.038536886875 0.045878134006125 -0.03546720545375 0.0001574074 -0.052727387275 0.011565302975 -0.0005430967125 0.00518235275 0.0003941396125 0.01210852675 -0.0038623891625 0.017864615 0.047902923625 0.0001854895 0.005741215 0.001749387875 0.026251786625 0.05870533775 0.0003784765 0.0236658776125 0.02331386375 -0.00091444125 0.0579695900375 0.01505024625 -0.0074370372125 -0.053912946625 -2.43131375e-05 0.034903948125 0.02251743975 -0.01254515775 8.9238725e-05 -0.00133530595 0.0108710198625 -0.004097875137625 0.019458729375 0.014898627 3.21413625e-05 -0.0117180316925 -0.0001365129625 -0.0005317030375 -0.0128522990875 -2.6719575e-05 -0.01725035321 0.0277174149625 -0.01502627075 -0.0143169751375 -0.1024937805125 0.0458126619125 -0.18478066494125 -0.00680302003125 0.0843073438975 -0.0034380581375 0.0638581875 0.010828414475 -0.030768107625 -0.00559305324 -0.0061267835 -0.0481012139125 0.0058675023625 -0.0235771781625 0.019321719575 0.000252581875 0.0029684945 -0.004552343125 0.0237059379875 -0.0463464338 0.031404362175 -0.001797952525 0.022215877075 -0.001725780125 -0.00242765125 -0.0437304282125 -0.017899701825 0.05884672375 -0.000253401250000005 -0.0188091425 6.81987499999998e-05 -0.0214848617375 -0.0013543251125 0.0164637624775 0.008264042116625 -0.0731126920375 0.00400075525 -0.076807727 -0.010201707125 0.00104738325 0.011673936125 -0.00010348925 -0.0004844212875 0.063012371125 0.027118426 0.000508635325 -0.011791361375 0.0010052747675 0.03341329145 0.02360251312 -0.0565958467875 0.000991730625 -6.57349125e-05 0.002090085125 0.01431113975 -0.0279331213625 -0.0476225105125 0.025194819375 0.001661386375 0.015573465 0.0023550245 -0.05580243405125 -0.060064577325 0.00400215837499999 0.0014384015 0.001966235575 -2.2250625e-06 -0.00164077 -0.05441381281875 -0.00295991475 0.0130158070625 -0.02247406075 -6.84051249999998e-05 0.002322735675 -0.016767787125 0.0287218728125 -0.000191001125 0.00426810875 0.00415145625 0.027495257125 0.0001251177375 -0.0251347375 -0.004402765125 0.003208674625 -0.020663013755 0.000466569975 -0.000405476375 0.00199254625 -0.0118533917125 0.000478566 -0.0044958063375 -0.0791397405 0.029126302375 0.00547481805375 -0.012206912625 -0.013790001179875 0.000174529125 -0.000789802375 -0.0344791835 -0.0419581534625 0.034917421625 0.02237486549875 -3.18274575e-05 -0.00063927735 -0.009033561 0.042478651 -0.010057092125 8.01788750000001e-05 -0.00285235275 -0.0009160015 -0.001269361625 0.0844907075 -0.000772663875 0.000719932 -8.0980125e-05 -0.00141122125 -0.0001928515 0.00036829075 0.003519419875 0.0007309736625 -0.0179062796375 0.0067816495 -0.044353101 0.00389425175 -0.0105658275 -0.00967526425 -0.0148770411 0.0152468685875 -0.000194150925 -0.026423884175 0.0002164191375 0.000955432588750001 -0.033465307675 0.05920463419 -0.0253749012375 0.0003710925325 -0.009095051575 0.019136821125 0.019188776375 0.0007998979 -0.0423767821 -0.08274628805575 0.000563998625 -0.0097939176 0.00550148725 -0.009463139220375 0.021055796 -0.020842764 -0.082288499625 -0.0363696741125 -0.0387922790875 0.048914763532375 0.0568520964625 -0.09230668275 -0.11776404925 -0.00147228235625 0.07503905125 -0.032612454165875 0.058742083875 0.041470292625 -0.02267987035 0.02023855243875 0.024665329825 0.0451048428375 -0.028444426125 -7.08901149999983e-05 -0.0027285650125 -0.001270918545 0.02537043844375 -0.00705766541375 -0.01180926375 -0.039217196 0.00130209375 0.055982198625 -0.002373258 0.04503115625 7.25056749999999e-05 0.0588972129875 -0.00010556025 0.0227670605 -0.0017656324375 0.078965471675 0.03001852787625 -0.042233616125 0.081561499625 4.2224575e-05 0.008047725125 -0.000253859075 -0.0076512197375 0.0243415340875 -0.00454191541625 0.0093650491025 -0.014565858125 0.01252896750875 0.000720816924999997 0.04080794415 -0.0165680882875 -0.01098110225 -0.02892770722125 0.0657521626 0.02798516945 0.040121139425 0.003448347375 0.0505256331375 0.001444107125 0.00160317408749999 -0.006919085325 -0.0184927988625 0.0129282818375 0.0353704175 -0.0402627187 0.04612162795 0.03897892747375 0.027509887875 -0.00125447645 0.038635762525 -0.0084836793875 -0.00889810199999999 0.0432058542625 0.021574135875 -0.0252718467625 0.051402522775 0.04351056275 0.044685269375 3.02472e-05 0.02538860975 0.00938395817625 0.0033708493375 -0.0003393471 0.00011843471 -0.014230790375 0.010603049275 -0.0680828431275 -0.013222752375 -0.0162124634625 -0.073314979839875 0.0076548867375 -0.00103890775 -0.00143285375 0.00080051425 0.0342433790125 0.02675625522875 0.013749422 -0.0089161271 -0.000496694737499998 0.0299121020125 -0.012652517125 0.01551392625 0.035384317875 0.00114102255 -0.000891029025 0.0025777621375 -0.016915546375 -0.00114133765 0.0616138060625 -0.00830159775 8.66472625e-05 0.0446234138275 -0.0329308825 -0.037798187625 0.004472740625 -0.119171975225 -0.00905538325000001 4.25781025e-05 0.007389429875 -0.022352158025 0.000908594387499998 -0.0283800295 -0.060465851375 -0.003443982625 0.00865488625 -0.008647213789 0.02939625125 -0.0553336382625 0.00761366165 0.0033095316875 0.0597843875 -0.056390774625 -0.000891101375 0.0844299369875 0.009416167125 0.05746439925 0.113350259971 0.002944616625 0.001433389175 0.00040357825 0.00221796375 -0.00176851725 0.00853454005 0.026519525 0.00783897332875001 0.0191708768625 0.0206651422500625 -0.039958592875 -0.064587916125 0.000412034999999996 0.05476341725 -0.032440356125 -0.0316991124625 -0.0014912315 -0.0168761738625 0.04691639625 0.039110149875 -0.008267889125 0.00032915525 0.03220476429875 0.00733285374875 0.0457191475 0.00020404153875 -0.019690901375 0.040477465026625 0.00118645110125 0.0001286923 0.011775192675 0.0274234593875 -0.0107720511925 0.00018488897375 -0.029829290625 2.5942375e-05 0.0731476170625 -0.0026329625 -0.0203644133375 0.014355860125 0.004585981875 -5.6847115e-05 -0.0051773575375 -0.0138769707375 0.00655075375 -0.0631218112625 0.0006509948375 -0.07442695125 -0.00930900975 0.01349336875 0.009803225375 0.0326559036791 0.014830019 0.02376395515 -0.1122074985 0.0127644125 0.012207567 -0.00502117511875 -0.025755719 -0.0204822443125 0.057459693825 0.001257894125 0.02862659550125 -0.018838334815 -0.039410725125 0.019634720875 0.0063181266875 -0.03448683505625 -0.009078647625 -0.001085874455 0.056774832125 -0.03310925 -0.032056483375 -0.0220980271 0.000628543375 0.04712239893625 -0.0702530673125 -0.000280366976 -0.060057949 -0.148899594875 -0.0219985363375 -0.00669770125000001 -0.02107177414925 0.0181900077425 0.0017770604375 0.011214593 0.028625576375 -0.0092588764875 0.0326938239375 0.03305178650375 -0.000709026625 -0.01281658205 -0.0301773158125 -0.08696084425 0.063584365 -0.1002989285 -0.000537183624999987 -0.03930757425 -0.066152263375 -0.0028388685 -0.0373585015 -1.6401e-05 0.00559818325375 -0.0151436564125 0.0173270285 0.0164195681125 0.002370248625 -0.032503907125 -0.0018150206375 -0.00021929925 -0.047429926721375 -0.006887763125 0.0105027073875 0.0348980075 0.0129227051075 0.048544435125 -0.041611007725 -0.000379786275 0.0219225325 0.008279184005 0.0039802996175 -0.00417105032375 -0.00137931525 0.036504808625 0.052785228 0.0231337549625 0.0842366980375 0.0026264464125 0.0192048152625 0.032257712706225 -0.00162591355 -0.049816145 -0.01471950675 0.0358046031875 0.0824655855 -0.0311651344875 -0.030522257375 -0.005178696835 -0.02669969782125 0.05795664265 -0.003657180025 -0.070254527625 0.0747839725 -0.0359607048275 0.010287374575 -0.002195678565 0.0396907977375 -0.02133317875 0.0461930508 0.00557456925 -0.005737435125 0.0005608179 -0.001703319125 0.0025421399125 0.00088154429625 -0.1296284322875 0.000212211125 0.007362689175 -0.0006623877875 -0.0400380824125 0.0265463222 0.08239655025 0.0002735425 0.0422546900125 0.018229909 0.000137369275 0.012666343375 -0.0005815659 -0.000450569125 0.0066809008625 -0.017221097125 -0.0243332748625 0.0242349577375 -0.009270609025 0.008371211625 -3.92777e-05 0.0302356617125 0.00601408025 0.0490526060625 0.0647213274125 0.0015401875 -0.002550619125 0.0171330650735 0.078073941375 0.029467917125 -0.0233149605875 -0.0021696915 -0.016215296875 -0.006494873 0.00886949634125 -0.0002057893125 -0.0007019466 0.0066776127125 0.050220934875 -0.0215345975 -0.00171685421625 0.0096617793875 0.00038944875 -0.00636385445375 0.000626084975 0.0043387833125 -0.0303889548125 -0.00652161875 0.000130316375 0.0743672528 -0.001315991575 0.051373013125 -0.0343886489875 0.022356263 0.02587434245 0.09145916 -0.0297541103875 0.005298865625 -0.026616800175 0.00144628675 -0.0162860521625 -0.06253950460125 0.01570933973625 -0.026649134225 0.011056284375 -0.011789414525 -0.035156387375 -0.047602144075 0.0006630215 -0.0028859753875 0.0002967851875 0.0024007745 0.000385920975 -0.0119103418625 0.000229067375 -0.02613017585 -0.00198571436999999 0.000808626675 0.031021114625 0.016714226125 -0.0194253675 0.0148898380175 -0.01426009725 0.001394412375 -0.02940967933 0.0133015874575 0.075963675625 -0.00163900924625 -0.000214383625 0.01669576 -0.00800299260375 0.000625559375 -0.0002151240375 0.02218217274875 0.00055246085125 0.0106649568 -0.01089571025 -0.04280096856375 -0.0363672698625 -0.0001319223125 -0.080450841525 -0.00688083875 0.120193465 -0.028886147625 -0.001156299375 0.0871227365 -0.0024012483375 0.0303474947408125 0.036392498625 -0.02433597125 0.002068084 0.000886481025 -0.07825379060775 -0.00606851055 0.0330599038325 0.0057225805 -0.020079201515 -0.0054134790125 -0.000191608875 -0.0007612119625 -0.059655384271125 -0.0033930475 -0.0451630838375 -0.09347621352875 -0.053545697625 -0.0298114325 0.02399256693 0.00548273176125 -0.000170526515 0.0108314357875 -0.0975053875 -0.09457764089125 -0.00166627625 -0.0359941262225 -0.000663510625 -0.053454278375 0.013910465125 0.035546458875 0.0139226722625 0.083631506875 0.00037695335 0.003817227575 0.000775588625 -0.06363365763375 -0.1186022610125 0.0192727542375 -0.013548503125 -0.0664835875 -0.057202787875 -0.0167327163375 0.0278228538533125 -0.0730934579 -0.0048286147125 0.026267352825 0.045647359425 0.065026031075 -0.02891524325375 -0.0002626140425 -0.0701604400625 -0.0105045696375 0.00081566398125 -0.0439594593 0.05790444830875 -0.004884359875 -0.0030526900375 0.0030189101375 0.01289113575875 -0.013425002565 -0.00050086167625 -0.01045433925 -0.0004373156625 0.0161275399125 0.03479577206875 3.7824775e-05 -0.0792811287 -0.049412110075 -0.0201353537225 0.00109655125 0.005091979125 -0.021019556 -0.0273257398125 0.000231127125 -0.0212845671875 0.01830757 0.024219272175 0.00687630345625 0.000839259125 0.0336767095625 -0.0236475878875 0.0892512865375 -0.047772062125 -0.01699993011625 -0.02984266125 -0.0212141419375 -0.0329242176 -0.005534755 -0.012270654225 -0.0911161125 -0.0355462799625 -0.011764745 -0.02600502325 -0.0288526278875 0.0002624433175 0.00229722494625001 0.0249564851925 0.0017105559125 -0.00431512185 -0.02308993572875 -0.016043783755375 0.0513629585 0.0017135683375 -0.05060460875 0.017638864625 -0.006122384625 -0.000779818562499997 0.0889699741125 -0.0053452938 0.004712417675 -0.000818724375000001 -0.0025049355375 -0.0027539282875 -0.0348332751375 -0.0443569006 0.0422066984875 -0.013910370355 0.0322499354625 -0.067147203525 0.0492229900625 0.001953432075 -0.013107919875 -0.0061483286 -0.01897091875 0.0002880984 0.036376034025 0.0534031675 -0.0977035004 0.07945555362125 0.02076705756 -0.0151373155 -0.0050794151 -0.00041588994 -0.003331235114375 0.0061185697875 0.04711212975 0.0157037525 0.08697078695 0.00036429875 0.072963046 -0.000105214875 -0.106384983675 0.013349490385 0.02463045525 -0.0568539721925 0.056422371925 -0.01265482185 -0.0399747976875 0.062297261225 -0.002637111 -0.10022349875 0.021462175 0.10073547960125 0.001294611625 -0.00670231375 0.004506903875 0.0498794317475 0.006512526125 0.00533001653387499 -0.01749942930375 0.0156322391625 -0.00940928860875 -0.0004194229875 -0.0346116210625 -0.00050726375 -7.3341375e-05 -0.00133161325 0.010217463325 0.001255309 -0.00574686804875 0.0238016874625 -0.0019106617375 -0.00104179 0.0008061642125 -0.024835782625 0.0133337937625 0.0213416058 0.02836109665 0.002907679 -0.01465452215 0.0241442072725 0.00321468625 0.044096368375 0.076998958125 0.055694521 0.00823061062499999 0.0325453053875 0.0008204948875 0.063618185725 0.010041922 0.0117331658125 -0.0269911299875 0.0299048540175 -0.0059690719875 0.0325731537075 -0.0204516404625 0.054523807125 -0.029146493625 0.0147837614 0.044040130675 0.049101161625 0.022618336125 0.021370665 0.057877875 -0.00051165917375 0.0109186953875 0.01422815121375 0.021592615 6.87761250000009e-05 0.042147041875 -0.001936508 -0.0282300853925 -0.011390649575 -0.0026298785875 0.047720367875 4.95336625e-05 0.039814632125 -0.038106918475 0.034106586035 -0.11342510075 -0.0150617144625 -0.001931057375 -0.004135848375 0.05886919785 -0.030479088125 0.003691462875 0.0343128584125 -0.0572888741625 0.024799676875 0.0190794938125 -0.0005060825 0.0020746386625 0.007806419 0.0214935596125 0.02496764875 -0.009849206875 -0.003903996675 -0.0016836973625 -0.059777718975 -0.0411758524225 0.0007287748125 0.0272296315375 0.009906258125 0.017000360625 0.033321407525 -0.029574909575 0.0466221777 -0.020491934875 0.02155064675 -0.036444812125 -0.0313051551375 -0.0075434014875 0.0104591846875 -5.4375775e-05 -0.00108004585 -0.000536064 -0.0028130225 -0.0156220345125 0.0224128316275 -0.0012371655 -0.04603224988875 0.009235594875 -0.0193838905125 -7.9330477875e-05 0.01347939075 0.0282894416 -0.01346093479125 -0.013983076625 0.0012901864625 0.001303671125 -0.046577849375 -0.000304921225 -0.000173445087500003 -0.0025052366125 -0.1267866025 0.01050516525 -0.022921005775 0.00377517 -0.04305678 0.000437894575 -0.00207588605 0.052002478125 -0.094422218 -0.0019931839 -0.003035861625 0.0399189051625 0.003166849 -0.0029474070375 0.00542086965 0.009724912875 -0.00879186975 -0.00878147 -0.077519218625 -0.011287614125 0.0067778395825 0.003503736875 -0.000611153 -0.0344658998825 -0.04915921 -0.03580606966375 -0.063326827275 -0.04089844025 -0.00136437175 -0.0095673811 -0.002751102125 0.01140510255 -0.01799891 -0.056653755 0.0107976491025 -0.067454674 0.07692840266875 0.03270201835 0.0216243020125 0.00032015975 0.003087240125 0.002084336475 -0.000731040125 0.007794419625 0.0089868365 -0.0011767231375 0.01157005 -0.052472421315 -7.71500000000001e-05 -0.03145907415 0.064905391875 0.0227190578 0.017265623125 -0.0130677572375 -0.0277246964865 0.0212559151125 -0.0292045820125 -0.01105064935625 -0.012102367125 0.016687251875 -0.01157271425 0.006358757975 0.005065487475 0.0136912558875 -0.0191563555375 -0.1029121222625 -0.0056708488 -0.002186333625 -0.01070337425 -0.0041042265 0.0493450311875 -0.000467500375000001 -0.005024645 -0.006782984675 -0.01805017055 0.0004908220375 -0.04080715895 -0.0185500819875 -0.0259850155125 0.00414188175 -0.000658607875 0.036672982275 0.002503045 -0.0421750945 0.03503463625 -0.0010728963375 0.001146416 0.000202629875 -0.0201961698375 0.050372210375 -0.04563103112375 -0.04176801525 0.02144103333125 -0.059659496725 -0.0491385503125 0.013046486365 -0.01586048525 0.015360074475 -0.000211262575 0.0006053720535625 -0.000987382875 -0.0131683681125 0.015097465375 -0.068143008875 -0.0470638379125 0.01607113375 0.03530184431125 -0.014235007 0.007779155625 0.004231236125 -0.01560765675 0.0085322540125 -0.011055005125 0.04556275621875 0.03696796125 0.0274555962125 0.062620196347025 -0.04533834025 0.000213673725 -0.04214007404625 -0.0020411797375 0.010624022375 0.0613167341775 -0.0482389812625 0.0004960715375 0.00109139765 0.029676721625 -0.109035112325 -0.061366422625 -0.043521357025 0.01494165906875 -0.005637111625 -0.0344857706125 0.030704338875 0.0018328582 -0.0274157354875 0.0208448012625 -0.015964203375 0.0262007475 -0.0046646078625 0.005686057 -0.001540924875 -0.032514390175 0.0035290477625 -0.0081345863875 -0.0001164998575 -0.001205162875 -0.047256632075 4.58578625e-05 -0.0959702305 0.000232245 0.0020194517375 0.04923229769125 0.00460593155 0.0042197259295 0.018710796375 -0.0722862575 0.0022252024 0.0001261021625 -0.00268912405 -0.0026963975 0.013179766625 -0.0004855770375 -0.0127944326 0.102056036625 0.0118791016625 -0.01282280655 -0.04229251775 0.033275405 0.0020295505 0.048413270875 -0.073628055475 0.081003027 -0.000128767125 0.001142296875 -0.02003765025 0.00099836675 -0.0006098513 0.0216159525 -0.0080259818 0.0227173423625 -0.07337053925 -0.0070110713875 -0.000322516125 0.0369344457875 0.0070696129 -0.022427288875 -0.00050295575 -0.04259116622875 -0.002605112875 0.062077933625 0.0383182455 0.091691007875 -0.002249491875 0.00172426875 -0.0082034906375 -0.021087619875 -0.00123096 0.02226693425 -0.011089530645 0.0041582791875 0.0035560255 0.008812294 -0.00104047175 0.064105787 -0.0010741375 -0.000431626 0.000315693875 0.06920228375 0.03783714398125 0.0090713625 -0.00078897675 -2.296625e-05 0.08897369875 0.05038065125 0.005174841875 0.0966048491875 0.042786741375 -0.0074561337625 -0.0921813881 0.0309491626125 0.0059165503625 -0.013186840425 0.0164072783125 0.00965482625 -0.102950200575 0.00229719827 0.05809746125 -0.00237433375 0.0139596827625 0.0133310754625 -0.0116743586375 0.002383777375 -0.04874100696625 4.888620625e-05 0.0090821495 -2.9053375e-05 -0.0327429682 0.00478967082125 0.0770269831 0.0221028744 -0.01994178325 -0.05135258145 -0.0135553542875 -0.0583203945875 -0.0327443837625 0.0283869775 0.0048062725 0.046690417375 -0.0298415675 -0.0404901464825 0.0005071664 -0.034259318375 0.0013785115875 0.030800662725 -0.0718811433875 -0.0655551006725 -0.01171543830625 0.02428855733 0.010491951975 1.1195e-05 -0.1096216481 -0.00722151375 0.040742073 -0.02285979619675 0.00434170975 0.00121466448625 -0.00739532975 -0.0200101192625 0.0001149716 0.002033718625 -0.009666449825 -0.00040698005 -0.0369972880625 -2.48511225e-05 -0.0137878329875 -0.0027641383 -0.0356574534375 0.0019632185 0.003503482875 0.0144009109 0.00998989685 0.00917754925 0.001396305466 0.0130242948875 0.000687585 -0.0125340195175 0.0694653265 0.0006732295125 -0.00898684125 0.082133237125 -0.070036816875 -0.023496125125 -0.0329533181875 -0.0002717013375 0.000200672 0.000970028475 -0.1068043399375 0.00627159544125 0.00743170375 -0.00512330075 -8.899096375e-05 0.0026474716125 -0.000367560625 -0.0384658164625 -0.00440238125 -0.02886354065 0.01068652185125 0.001018767 0.000219941375 0.00071685125 0.0441777633625 0.022109794275 -0.0640244466875 -0.0011524069 -0.024908305605 0.00222371103499999 -0.004899529125 -0.0052799775125 0.00168702425 0.065131872125 -0.00164246851375 0.01776739955 -0.00709081625 0.0245571989 -0.034803512875 -0.012340354225 0.0212263960575 0.0281379108125 0.000896008125 -0.05917601425 0.001030662625 0.0014366049375 0.001165074875 -0.000476221 -0.001225732375 0.003973864625 0.0069930649375 -0.046570472875 -0.060606827775 -0.0248180893 0.0039269777 -0.00135532025 -0.0037961227325 -0.031715401875 0.0149276666225 0.0061885311875 -0.0025347393875 0.001347607875 0.022656527825 -0.0404061099125 0.060041811875 0.028365830875 0.085976139125 -0.0013376362 0.0012340540375 0.002709547125 0.001241098 0.001274577125 0.0064282338125 -0.00063897975 0.0016933149875 0.0016062675375 0.0102728694125 0.0005935936875 -0.011788415125 -0.001449667625 -0.01199816 0.0332266046125 1.92487075e-05 -0.083710785375 -0.0021235854 -0.00059557083125 -0.00394061841625 0.00068259482375 -0.04623026525 0.018384106025 -0.0426067526375 0.05945538505 0.01459872475 -0.00764745441125 0.0515932002625 0.104887795 -0.020142013125 -0.002576130625 -0.0137726432675 -0.04687355199125 0.022343026475 -0.064842250125 -0.044745397125 -0.04140551260125 0.05080383475 0.01976080025 -0.000118632855 0.0117947456625 -0.004805860475 0.023057956 -0.07297005225 0.012853922125 -0.056473629325 0.0208341799075 0.0239402905 0.000358227875 0.060122080625 -0.000996699975 -0.001874434625 -0.000159686125 0.0035648771 0.0123883751125 -0.0007791127625 -0.000580785632500001 0.0018358533625 0.0470312689875 -0.000568641875 0.0022591891375 -0.02386560047375 0.0003517784923875 0.000477601875 0.03010273668 -0.03475010425 -0.083499664375 -0.00304046235125 -0.02003754260125 -0.07340796875 -0.015412194675 -1.90089999999998e-05 0.0127562822625 0.034247541875 -0.0211050686625 0.05440484556875 -0.0586691785875 -0.04236479875 -0.006671894625 0.03467937283625 -0.018388730375 0.0356587503075 -0.0878040677375 -0.081651189 -0.1331356668625 -0.040732237375 0.0009602241625 -0.002856846875 -0.0001907550875 -0.0105333683375 0.00143671675 -0.0220219385085 -0.001628333125 -0.040911507375 -0.0276187585 -0.002660535875 0.00028938135 2.1254075e-05 -0.054660882375 -0.0852379241375 0.0131810026375 -0.01208337035 0.02536107775 -0.042922965675 0.0001739736 -0.043501917625 0.0006001101 0.012063495875 0.028664747075 0.03520656800875 -0.0524099744 -0.01525772235375 -0.0093717874375 0.05630625495 -0.003354285525 0.1094373349375 -0.017639686125 -0.016281409275 0.0003785892375 0.0086933945 0.014913088875 0.003050668375 0.0110944879 0.039501809725 -0.0396499165375 -0.0345722715 -0.000593875375 -0.036395642726875 0.0191670397625 0.00269338200375 -0.025234003875 -0.0041899542966875 -0.0111689646565 -0.00036936612875 -9.40062875e-05 -0.08706139775 -0.08419138 0.026295584125 0.01659351838 -0.0270108827875 -0.0186519753625 0.0026011683 -0.0169030747 0.0009349786925 0.01283334375 0.062942525525 0.0196727060125 -0.02638911668 0.00072914432 -0.0361415510875 0.016548641375 0.06946658465 -0.025808936040125 0.02900976675 0.04462070910625 0.0604572347375 -0.04989611125 0.03504887675 0.001681321125 0.015680552705 -0.001182001125 -0.0068000480825 0.02902617325 -0.00147793325 -0.0336215875 0.0284622915 -0.0398388599175 -0.00386380575375 -4.6281525e-05 0.000721091524999999 -0.03687523745875 0.043586226625 -0.0422684348875 -0.04061673476125 4.56359962500001e-05 -0.0237174529335 0.0021447718475 0.027734818875 0.0052981384125 0.000243994925 -0.001235523625 0.0470195246875 0.009253279775 -0.00049443675 -0.0318044709375 0.024153412525 -0.0431992826 0.011886171625 -0.01163437334625 0.002437565 0.067210536475 0.0368271385 0.00874164780375 0.059558361625 0.000718885524999999 -0.026480217725 0.03358893125 0.0335164839 -0.0395168164875 0.023939769875 -0.0315731344125 -0.02884994108375 -0.000277221625 0.0564745231625 -0.0004979028875 0.0455599004 0.0263282163 -0.04142437485875 0.0277577101625 0.014205983625 0.012634815325 0.0009121642375 -0.0133689975 0.01303345498375 -0.06990011188625 -0.005296662 0.01109642885 -0.022657431285 0.000126577125 -0.03682498695 0.051095041325 -0.000117060125 -0.0280681567325 0.02259724543125 0.025022179375 0.023305941375 0.0219822829625 -0.01281735677875 -0.001357075725 0.0790491455 -0.0096432747625 -0.030733865025 -0.025490442875 0.003134411875 -0.002649064 0.05266899278875 0.0025800092125 -0.0529157797 -0.0267139742875 6.0942125e-06 -0.011179238575 0.041291338 0.009386920775 -0.00597425135 0.00046837580875 -0.010983766375 -0.0381785614125 0.0502377992375 -0.01369479535 0.0167422389 -0.0232520519 -0.006069473 0.0351818196875 -0.005967085375 -0.0023666938375 -0.000501511250000001 0.0289559962625 0.01419046325 -0.0517843418625 0.003024581575 -0.0242592494375 -0.011021702625 -0.0029935125 0.038880613 -0.01518751008375 -0.02546089175 -0.0198069943405125 0.041772826955 -0.011723642 -0.000105417665 -0.0357172277175 -0.016303825 0.000546943475 -0.03997725665 -0.03735883454875 0.0347418270875 -0.0291613290375 0.0343662306875 0.000455674455 0.000458087375 0.04309558736 0.0683363204 0.0606783371525 -0.002394442625 4.01549999999997e-06 -0.00025497087375 0.0691061531125 0.02452536425 -9.14872675e-05 -0.0207325268 0.015776252 0.0006746002375 0.0001608098125 -0.00165872125 -0.0075020075625 0.05369359685 0.067082019625 0.000103416825 -0.00952655 0.039087911375 0.0937031129 -0.02328793683875 0.0567307408375 -0.029696513125 -0.044340466125 0.02822019525 0.0702556125 0.00251297615625 0.0004055298125 -0.000866147975 0.0673279459 0.0461239175 0.005257702275 -0.01945545 0.013041303375 -0.00010114905 0.10085501875 4.84619875e-05 0.004730217425 -0.0007936163325 0.0475486451625 0.00137467375 0.0049058055375 -0.00691873 -0.0651182142875 0.06364885085 0.04052755055 -0.01806104536625 0.018184724125 0.04879164475 0.006404694875 0.036828698 -0.1242814762625 -0.016750564375 -0.01904690065 0.053953789 -0.0015203778875 -0.0170344418375 0.01712633375 0.049381447775 0.02866282125 0.0327022367375 -0.02759273625 -0.01995441175 0.0004598275625 0.0225642915 0.0168562026625 0.0405075925325 -0.01408061145 0.0340973313 -0.032162279625 -0.0261706407 -0.00361511575 0.02866789875 -0.10022375375 0.00775437499999999 0.050298834625 -0.06475909775 -0.002426904625 0.066652322 0.00433789725 0.014761143625 0.02328858 -0.02891817325 0.04620781125 -0.009763812125 -0.0035138983375 -0.05155614115 -0.00197246385 -0.04251203170125 0.07974589575 0.0759920910375 -0.0001803225 -0.04064908225 -0.00236025735 0.033273538525 0.00106993 0.0192585389175 0.014077741625 0.022072019753625 -0.0051114158375 0.001038095125 -0.044561388125 -0.00013216718625 0.019915483525 -0.012259397125 0.00650120735 0.03924196046875 -0.002338631625 0.0200581639875 0.03746033214375 0.05406405782375 -0.0006625506 0.04533554709625 0.0372543205 -0.000269532573625 -0.0008798384875 0.0081095935625 0.002572127125 0.0243286838375 0.000313548125 -0.0247116237075 -0.024099282125 0.04033775915 -0.0168474919625 0.0196529991625 0.0116622353375 0.0501688830825 -0.0146448170125 0.022690521969375 -0.0280891125 -0.0083230005625 -0.029543084875 0.0001117704375 0.037204770775 -0.016024855275 -0.002093864625 -0.03563508635 -0.0154988380925 -0.0110715724125 0.06833635375 -0.0013114451 0.03793720775 0.0675979875 -0.0202318942 -0.00268052575 0.00277226375 0.0053976355 0.010361598875 -0.03587913625 -0.000456512375 0.00062797405 0.002185658125 0.05438879475 0.006064027125 -0.0005392658625 0.00857798421125 -0.001770269875 -0.0683463875 -0.00321203119625 -0.068508035 0.000510542225 -0.00140089965 0.00247389875 0.1140808975 0.024405884125 0.0002723568375 -0.000192444325 0.002486163225 -0.04380375375 0.03268488 -0.05400123237625 0.058135963375 0.000543805375 0.000411153075 -0.00226003329 -0.0149922207675 -0.03385901175 -0.06035371625 0.03476128425 -0.00857701684 -0.055600310875 0.022947592375 -0.000555849875 0.0304497858125 0.060840501875 0.03962138125 -0.092456350125 -0.01328751144375 0.00698778205 0.0520173014125 0.0358293256975 0.007178617625 -0.05861201842625 0.02843884625 0.0314216945 0.04179096925 0.02586569375 -0.00656917987499999 -0.0029331972075 -0.000623418875000002 -0.011907568875 -6.9297875e-05 1.34567499999999e-05 0.0080479525 -0.00171941866625 -0.0611389423375 -0.00062048925 -0.041871554625 0.001138713875 0.034658728375 -0.00090230789375 0.00505635885 -0.0035617053 -0.00763940597 -0.002617944025 -0.0170740124375 0.018098885575 0.0732801022875 0.00607919124999999 -0.027454487625 0.0224403603 0.0363435266 -0.072944954125 0.04225191625 -0.01358840675 0.0236126957375 -0.06285922875 -0.0015107256225 -0.001638697 0.00223940963625 -0.0068154133 0.028461443875 -0.00043096653875 -0.04080492275 -0.004250190375 0.00532542681175001 -0.001245651575 -0.00700067975 4.97962875e-05 -0.00920910325 -0.0217513319 -0.03418432775 0.00110005465 -0.04047817425 -0.004764650375 -0.05642628775 -0.001066700025 0.034210495875 0.001389753875 0.030714236625 -0.060940510625 -0.069901356275 0.02241838996125 -0.00441266225 -0.038439845375 0.0029406647125 -0.00496281683749999 0.002221159175 0.0350697294375 -0.00098300875 -0.0177697496625 -0.0500723030375 0.0003135816675 0.007404370625 0.013734984785 -0.038524695325 0.0152783705 -0.0093428355 -0.057862857575 0.0958510355 -0.0005109956375 0.067520287875 -0.00010585477375 -0.016029410875 -0.06400261962125 0.03751051075 -0.0007392409625 0.038041643675 0.0303822420375 -0.000815473125 -0.02630314811375 0.0538643035 0.0233394405 -0.01091462875 -0.008041572725 -0.0469321903875 0.0004748425375 2.66933750000038e-05 -0.000920860000000001 -0.062415411875 -0.0350766313125 0.0036726879625 -0.000396037725 -0.056022883125 0.001677071875 0.011974030125 0.00182441425 -0.0016496585 -0.09881099815 0.0751101842125 0.00519728175 0.027837379 -0.0005333221 0.0417533690625 0.00106820745 0.0493199515 0.02207407573875 -0.054333122125 -0.00493835651375 -0.04179736435 0.00013855765 -0.0022999913125 -0.05797217009875 0.007043948125 -0.0300765925 -0.015484209025 -0.000737518875 0.0177209041425 0.03283195047375 0.02725091837875 0.07054331325 0.000418460375 0.0004568933 0.0004563991875 0.0031486126625 -0.070571189625 -0.00825022679925 -0.0206950375875 -0.0156971795 -0.000569772 0.03772665542125 -0.0026620428 0.0321685725375 0.0309901910375 -0.00076511675 -0.0032731726375 0.0001343020875 0.0273284448875 -0.0196860189125 -0.0001793772225 -0.0002042411625 -0.0022690235375 0.000270817475 -0.003952298075 0.000277858875 -0.00379496125 0.0048513731125 -0.0280241217375 -0.031244201925 -0.00229306325 -0.005967840075 0.000950110475 -0.032746616375 0.01723041833875 -0.0023315412825 -5.27333999999999e-05 -0.0503401512 -0.0263492871 -0.010288712125 -0.009284156375 0.017896241875 -0.0367526566125 -0.017198387 -0.00178572171625 -0.00295823592 -0.032520857625 -0.08901112875 0.0326955882 -0.004637083375 -0.00826183625 0.015331187375 0.00105869 0.001546651375 -0.000359214125 -0.0102287428625 -0.027777147125 -0.021275990875 -0.0389261946625 -0.10215735625 -0.0102666715 -0.000990520375 -0.001543822375 2.82675000000001e-05 0.006058565625 0.0006186079625 -0.0070795285 -0.0563595491125 0.00620939636375 0.02352468875 0.053047187125 0.004429537875 0.0318235599625 -0.04005378125 0.0357826879375 -0.000783558625 -9.0664835e-05 -0.02129873534625 -0.0003188039125 -0.0540631589125 -0.018328443625 0.0062087437875 -0.00694006875 0.00376656975 -0.00013734404 -0.00021956575 -5.75162500000004e-06 0.008642505 -0.000708021112499999 -0.0090159830875 -9.57308125e-05 0.0024506625 -0.0177456753125 -0.0495669765 0.001144399125 -0.0006756300475 0.0178314436375 0.002352258287375 0.001767689875 -0.075647170725 -0.006980871025 0.018983136775 0.047073933875 0.0018909042105 -0.0147367334 0.002456629375 -0.002161567125 -0.0189857692875 -0.01524458575 -0.0244764475225 0.021077708625 -0.0295617975 -0.00619872576125 -0.04500747912375 0.0119103788625 -0.0244632735 0.0086387381375 0.00105836975 -0.00687595125 -0.0303195825 -0.0960713875 -0.011083091 -0.0022540235 0.02517063525375 -0.02326217751375 -0.0003383185 0.02515327175 0.0236275550625 0.010723761275 0.0179927280825 0.0101840945375 -0.011943319625 0.0004868525 -0.00154329125 0.026819341 -0.0033641504625 -6.19211625e-05 0.0126021191625 -0.007486785875 0.000616395542375 0.000286263075 0.018462579175 0.01476588375 -0.0190655967625 0.050643813905 -0.002098647125 -0.00626726911375 0.027206125 0.0361321245 -0.01327015125 0.04634991275 -0.1328330775 -0.000477645625 0.001144519675 -0.0269219540625 -0.028957028875 -0.0269534552 0.01575700975 -0.06083817395 -0.0261380135625 0.0016143385 0.01570100585 0.01780490625 -0.000504675237500002 0.02553364275 0.035280034625 0.0143283605 0.017867271375 -0.003299446875 0.015830266525 -0.0143015953625 -0.01713881779625 -0.00223898375 0.074410593525 -0.0002029239625 -0.068575762675 -0.003691606625 -0.0011327265625 0.0877914702075 0.08571076639625 0.0008314186625 -0.0004812164 -0.02409025375 -0.0011222256125 0.0169459185 0.0002309489125 -0.00144828835 0.0176189034275 0.000506421875 0.0015667489625 0.00224680975 -0.02175203744 0.00021412066875 -0.000444479875 0.017602537375 -0.02136613325375 -0.00848806876 0.00050926925 0.000395999625 0.000805819375 -0.001300553375 -5.7547625e-05 -0.002337695 0.0006126515 -0.02828261589875 -0.0015727227375 -0.0035714472625 -3.39638125e-05 0.042870655375 -0.04289975922875 0.02584305212125 -0.01180080425 -0.00796188187500001 0.03001182625 0.000379042 -0.01812236645 -0.02539148954625 0.0108032075625 -0.00058726936375 0.0010132855375 -0.038292904625 -0.0770375467 -0.005066173375 -0.0159927655875 0.031541480875 -0.04797502375 -0.0154435325 0.000292847300000003 0.08516066305 0.0057285416475 -0.116027409825 -0.012645207875 0.012568006 0.026102518375 0.0389442511 0.0497223932375 0.015547515 -0.056173153875 0.0330184305 0.004687670125 -0.002045074975 0.0171939079625 0.0035489945 0.07095330725 -0.02213936525 -0.0409406207875 -0.0359674075 0.01442130895 0.033154098 0.000889698375 0.01710423694375 0.02531895815975 -0.01699065178525 0.0135371167564125 0.012960531625 0.003701427305 0.1217283040125 0.004200032375 -0.00218410675 -0.016332473553375 0.007722265875 -0.0606974493125 0.020050087375 -0.0186796491275 -0.0388612627 -0.013771452875 -0.022397870375 0.024612201825 0.032657633 0.00041293605125 0.007816125125 0.029127260825 0.005966274575 0.001388772 -0.002048135 -0.0238703958225 -0.00169055403375 0.0104997895 -0.000718933625 0.03469290125 -0.0323621195875 -0.001947396 0.010550109725 0.0420489795 0.030106172375 -0.032797506 -0.02002193067875 0.037890143625 -0.000754293375 0.00928071525 0.026226681725 -0.0169860122725 0.000873166249999999 -0.0014246756875 -3.67008e-05 -0.0072689418625 -0.0257962091375 0.001327572625 -0.0024799595875 3.0641625e-05 0.029573816875 0.04473317175 -0.007037517225 0.02990478008 -0.0509612729875 0.04777505725 0.000968154375 -0.00143141175 -0.0244902262875 0.07958579075 0.029250662375 -0.0017184225 -0.04082249888 -0.0005594225 -0.0010181892625 -0.0007960734175 0.0045185 -0.00047782282875 -0.0170386180875 0.10302097625 -0.0244336121375 -0.07203257082125 -0.0811934775 -0.0255622622 -0.0010893894 0.06157260355 0.0043271513125 -0.024278363125 0.0154075048625 0.05704330699375 -0.0315904795 0.0005260383375 -0.0085583234652125 -0.020375719 0.00818872275 -0.01280872675 -0.0001780535 -0.008770527525 0.0386297725875 -0.002717808675 0.000619270749999997 -0.016661893025 -0.011112403625 0.004454268475 -6.81422e-05 -0.002348330125 -0.000468568181375 -0.0199557565625 -0.0265911620125 -0.0127186909775 0.0184670695625 -6.70851249999999e-05 0.054603183728625 0.1306885082875 -0.017562431325 0.0352360910125 0.000303793625 0.009678914 0.0499348917125 0.0120298244375 -0.0252769373375 0.057612502275 0.0815231148 0.01960487005 0.032446575 0.01522542 -0.0090797459 0.030471489825 -0.02408364265 0.018169252675 0.0787192573125 -0.0049649276 0.0420684178275 -0.0405065065 -0.0001196608875 0.00303005500875 -7.95379875e-05 -0.0269961238875 0.0401424238625 0.01453793932875 -0.001971631775 0.0010103256875 -0.0100087760625 -0.018075568875 -0.000131833275 -0.00109853875 -0.016412278275 0.02088670597375 0.0376900233875 -0.0069103145 -0.0383240905 -0.00494592424975 -0.045080539875 -0.0010168704125 0.00022250777875 -0.04658064225125 -0.09256752875 0.0001947368625 -0.01749889 -0.029202724 -0.0082959529125 -0.086276052475 -0.01189007675 0.034176350875 5.07948875e-05 -0.00059191625 -0.03639067845 -0.00900832095 -0.0006928235875 0.000225084575 0.04505625 0.0172422399 0.012124679125 0.01063064025 -0.078004334875 0.02906046685 -0.0519233813125 0.0117700109275 -0.0609552966375 0.114791796625 -0.06996787 -0.0926618984875 -0.0073216515 0.0161424353 0.060118559455 0.049355053665 -0.0172050701 -0.02965290205 -0.0030494040125 -0.04130893025 0.006184026920125 0.002606511725 -0.059394834218125 -0.050681763725 0.00453124322875 -0.0168247215 0.079797912585 -0.00872761154625 0.086976492625 0.027455423710375 -0.029572726175 -0.0604245400625 -0.002961488 0.02535091195 0.006745944875 -0.00021366875 -0.0044770485475 -0.00999559875 0.0021405629125 0.01900357707 -0.000973077949999998 -0.0429707579625 -0.0115832931875 0.024178619875 -0.0147007229125 -0.00443561675 -0.01987341 0.000899305 -0.0129470996225 0.003782510375 -0.022783127625 0.022786850125 -0.0040078387375 -0.0036855549625 0.0011412644375 -0.011961033375 -0.07447886366125 0.006404930375 -0.0004936932625 -0.0410214225 0.01964518875 0.0001005789875 -0.0180107393375 -0.001690940625 -0.0715709125 0.00591319089625 0.03142712325 0.0267407303 -0.02655583592875 0.00358282678875 0.03036233875 0.03485981595 0.046558935375 0.0003156395375 0.00378428886875 0.004418681625 0.0001266688125 0.00712683959525 -0.000684316249999997 0.029196283369 0.00152215625 0.038208354 1.26138125e-05 -0.00153602830875 0.00190883587499999 0.0107068596675 0.050698629125 -0.02973804525 -0.0018058425 -0.000228594275 0.0043413631625 0.0598703036625 -0.00170089975 -0.131563881875 -6.7084075e-05 -0.001350251375 -0.0936860525 0.00094090745 -0.00130786925 -0.02982751835 8.581073125e-05 -0.07636629102 0.100206035375 -0.0595942349 -0.0417531895125 0.04283992765 0.058187348775 0.00883961425 -0.083780085625 -0.01351091979125 -0.010639037525 -0.0114916747375 -0.03055864515 -0.0221944553875 -0.03347348386625 -0.01920475034125 -0.025537808225 -0.023693085125 0.016106830025 0.0293767216375 0.03231281620875 0.0001165003375 0.033738075 0.012354604595 -0.0155452275 0.0059137845875 3.88863902500003e-06 0.0580397245 0.08225172775 -3.118355e-06 -0.0318430751875 0.001644478125 0.055264596375 0.027084063375 0.001335673725 -0.104110237704875 -0.000505547808625 -0.02258324565 -0.034080112875 -0.000265634125 0.0194405816 1.9987125e-05 0.0315532696375 -0.001883551686375 -0.0300989785 -0.050881782625 0.000706026875 -0.032252529 -0.022692301125 -0.0913136996125 0.0233215365875 -0.0204415486375 -0.00777255908375 -0.03129902355 0.0011383834 0.0264361839625 0.000775093623825 0.000115512499999996 0.0018970137875 -0.0428987001125 0.0018396438875 0.001084080875 -0.0309089065 0.01049947278375 -0.0424269750875 -0.1223153036625 0.031875036 -0.00316890475 -0.014109478625 -0.0473745913375 -0.006351122815 -0.027538851875 0.023662739275 -0.01921010896625 0.000303261775 0.001191703175 -0.026285121 0.00018962231 0.025197604495 -0.019017033625 -0.005837243625 0.03373551270625 -0.001461283875 -0.002390670125 -0.00769897475 0.003916087 -0.0020640715 -0.002249252875 -0.0387913148875 -0.0504421227125 -0.0486319175 0.0143674448375 -0.00933419065 0.00167677475 0.000798741725 -0.004495339875 0.0304205198 -0.038652213975 -0.076148309475 -0.08621619605 0.00587484125 -0.02210380334625 9.76417125e-05 0.08536671625 -0.0582515715 0.05094973875 0.00558231369625 -0.041323194175 0.0320573287875 -0.0210193558875 0.004910503625 0.01178581244375 -0.0033858943625 -0.016712965375 0.04415427643375 0.005198164125 -0.075249206225 0.003030764 -0.076638778315 0.0033906582375 0.03498430652625 -0.000110143750000006 0.022726467625 0.037649097125 0.007090241125 -0.002354219972875 0.0186978184 0.03746721228625 -0.00027180345 -0.00458578325 0.012340273375 -0.000319374875 -0.0131384045 0.00642555225 0.000520723375 -0.000599512375 0.0337095135 0.017220515 0.033597554375 -8.6368e-05 -0.01114603375 0.0139785 0.049447738375 -0.02951613404875 0.031963310785 0.000198831175 -0.045052703964625 0.0637807765 0.04076695775 -0.03178785125 -0.023636692125 -0.009025782375 -0.019924783225 0.000482679 0.01114419475 0.011103229975 -0.012772555 0.008038301875 0.001066176625 0.01545972197 -0.008176179875 -0.008755241375 0.016740977 -0.004276930875 0.035096146875 0.0093961688325 0.0318021401 0.054961008 -0.05510014125 -0.016706105125 0.0134639052625 0.032744762625 0.0422444415 -0.0613359537625 -0.029437854875 -0.055804678625 -0.0167466902475 0.07854045073125 0.007443053875 0.0040683384625 -0.0280770939875 -0.03906605065 0.0878156224125 -0.0403761373875 0.0115563025 0.051795921 0.029997905375 0.00710444629875 0.00013188025 -0.003325122875 0.000443504875 -0.0180937685 -0.00629359685 0.0563737785 0.061770474875 -0.00184666249999999 0.057074537375 0.009992425125 -0.025782081425 0.0015360559625 -0.0124179085 -0.034227472225 0.04612954625 0.062077797125 -0.024247175 -0.05039819945 0.00271365875 0.0107077565875 -0.0042786908875 -0.02506823025 0.0399825945 -0.0137411528 -0.0057395413375 0.010083541125 -0.001986491375 0.016155050025 -0.054409511375 0.014842337 0.0134871485 -0.0119603015 -0.0256885945 0.0017099036875 -0.02507248625 -0.000810459375 0.00619602225 -0.000295203275 0.0528054477375 -0.000499483025 -0.0185760975 -0.03687645 0.10127324125 0.019599987188375 0.0498859612575 0.0448448925 0.014923755355 -0.0070768038625 -0.0006674 -0.0039433217875 -0.002661989916125 0.0009161502475 -0.0738401094875 -0.000303910125000001 0.00033640245625 -0.1004725982125 -0.058595878225 0.008345567625 0.01754891225 0.02429088765 -0.017464608625 0.0006372516125 0.011042511125 -0.0006781270375 -0.00017191713875 0.00265860475 0.027910293065375 -0.0982423065 -0.0027424512375 -0.079785899 -0.0083108455 0.020265546525 -0.033481892125 0.000380504625 0.05550306699 0.0272167628325 -0.03871257251 0.00410797875 0.123574456425 0.0574057638 -0.016501095625 0.0163554056275 0.022412375635 -0.03136623151125 -0.0234964826875 -0.0028531807125 -0.00545120075 0.0001420668375 0.0586131019 0.0297430522875 -0.0248925059125 0.043856960775 -0.0001262254875 0.00070874423375 0.05454692825 -0.0023994241125 0.0058709479625 -0.000374973525 -0.03235729225 -0.00089010254125 0.0127730444625 0.038221810025 -0.0145953494875 -0.0153741043375 -0.01168164084625 0.0009361707625 0.0007604563625 -0.008507583 -0.003906436125 -0.00033674 -0.1162702170375 0.050063631375 -0.01874096594 0.03618844825 -0.008219279175 0.0091449953875 -0.012623782175 -0.0003617215 0.006222891125 -0.0324440582 0.0004775910375 0.0011030235 -0.021955640125 -0.0870854644875 -0.029476632375 -0.0389555447125 0.00119645 0.02231462325 0.0389186735 0.0174524274125 0.0489843496125 0.043102928625 -0.038346233375 -0.00067987825 -0.0075898851625 0.0003638785 0.0068731356875 -0.018761198025 -0.030352116965 -0.03560121405 0.020136448625 -0.01935065017 -0.0290069925 0.0001128509125 0.001152321 0.00251513 0.0034207072125 0.000734287625 0.101588446625 0.02865172725 -0.0187134795 0.00146915653625 0.00918895559375 0.007269068375 0.017103793125 -0.0105014426975 -0.017485598625 0.01603843850625 -0.0651715 -0.0615350497875 -0.01582853875 -0.03039311144375 -0.00999278785 -0.13785870875 -0.126523928375 0.0277781071375 -0.0211568029 -0.06404682825 -0.0023152785 -0.012187245 0.07259173221625 0.00398026057125 -0.0068377539875 0.0795633438375 -7.97055249999999e-05 -0.079833971875 -0.0328178788875 0.052847700025 -0.0630964482125 0.006053206475 0.04636191785 -0.013877952375 0.054795375 -0.001532351 -0.024626025625 0.056478248375 -0.0284987724375 -0.0001332764875 -0.002253995125 0.043406889125 0.03579866075 -0.0229419687375 2.6125525e-05 -0.0411100175625 0.0151023814375 0.000607475500000002 0.007712784125 -0.013218868515 -0.0197853326125 -0.0271978539 -0.0232650269375 0.01356093875 -0.032667516103375 0.0207146528375 0.0155674307625 0.0004675381375 0.047058514625 0.0005078587 -0.0300114865525 -0.00801800053375 0.000365213 0.0023088322125 0.0097141126875 -0.0020094482875 0.0425236339 -0.0523339591 -0.0155498110125 -0.020477414625 0.022863769875 -0.04537495075 -0.06990534138 -0.018285892735 -0.00523326361625 0.0532481125 -0.00157075955 -0.0055464752625 0.0386628327125 0.020672974625 -0.0202120048625 0.01257962525 0.0045527951375 -0.03928628425 0.01919702725 -0.022645398725 -0.01140175375 0.031520428175 0.01520567125 -0.006696557 -0.00123022235625 -0.000299039175 -0.0474710830375 0.0351602871125 0.02287690988375 0.0510887001625 -0.02257243925 -0.0060681848325 -0.06113892175 -0.02586669775 -0.0594019800875 0.02170663 -0.0595280962625 0.0550206233875 0.002808737125 -0.002962893475 -0.07280697255 0.0499168674375 0.018361630625 0.0549145423675 0.003374096175 -0.0406883591125 0.0271556466 0.0181473789 -0.0154108016 -0.02175047915 -0.02463975625 -0.0219220865 0.01193253259375 -0.029046674 0.0178981235625 -0.008090735625 -0.002390792125 0.0271452193625 -0.023068737 0.03225200375 -0.020634844475 -0.04595008625 0.0299423579 -0.0173803609125 0.002355055 -0.0391042597125 0.004082495675 0.0098898425 -0.0082293978 -0.00388819075 -0.0006049794875 -0.0496955075875 -0.01150327288125 0.00013970325 -0.044156857625 0.0084476875 0.0092068475 0.05605550197125 0.06911076855 0.06031170105 -0.0010935372625 0.10514658375 0.047674298925 -0.0527439855 0.00168103875 -0.026758571775 0.0331364815 0.034134139775 0.0209201256375 0.00552610975 -0.0210132627 -0.038628063875 0.000156719212500004 0.00198036559125 -0.0584173092 0.0534694276 0.0003757258125 -0.01750353841125 0.0002937702375 -5.83615e-05 -0.03560112625 -0.00034428195 -0.0003979611875 0.011650916625 0.008944405 -0.002104409 0.00453841375 -0.0154179140875 0.056883139 0.0241667140875 0.001346576 -0.018043442466125 -0.0008264045 -0.0010321268875 -0.000491298675 -0.0182824641125 -0.000253935875 0.000887861125 0.0053022510375 -0.01486911493625 0.04910426375 -0.0274448824625 0.010829480625 0.0196762053625 0.02468293647875 -0.06672749325 0.04935242325 0.0341887229875 0.056036735125 0.0179640536125 0.00893422425 0.0175764927125 0.0004150308375 -0.0202897720125 0.01851003849125 -0.09000659325 0.0774302891375 0.04777382 -0.0781507812625 0.00697669115 -0.0067236415625 -4.17355e-05 0.000444237499999999 0.05510773369625 -0.0023470987275 0.0403541212875 -0.0130335005 -0.0319434711375 0.0120566131125 0.0019121518625 -0.0117548382375 -0.0171294117125 -0.001762726875 0.002322029625 0.0273723452 -0.00069046643375 0.0398537569375 0.01004283975 0.032809583725 0.012824017375 -0.0005852892575 -0.0122140568775 0.053017139245 0.0801315666625 0.0001973375 0.0046512245 0.010089007775 6.18512625e-05 0.013431155375 -0.02718802606 -0.024532627125 -0.0966129338125 0.0154977306325 -0.0074063233625 -0.0380604611375 -0.001903835375 -0.0010728177 -0.0070686717625 0.03053011775 -0.01674931625 -0.0109390543875 -0.0050033237375 0.0277331808125 0.014451300995 -0.0016993 -0.0462869055 -0.022560880625 -0.0163454777175 0.0058714355 -0.05674381875 0.037019915 0.024782059725 -0.0232377934 -0.003630867875 5.643736875e-05 0.0614392177175 -0.075234732875 0.0010140678 -0.00540381425 0.0220234336 0.0850793395625 0.026070846375 0.000696917293749998 0.0197559589375 -0.018311317125 0.0233722468125 -0.07990880625 0.0016967608625 -0.0079041914625 -0.067581331625 -0.074990838775 -0.035411494125 0.059496598875 0.0008168124125 0.0176747827625 -0.07453180675 0.023334355 -0.000901081125 0.0162455287125 -0.0491665449375 -0.021198675247625 -0.063586387315 0.0329449900875 -0.000127279775 0.0208582657375 0.059489004875 0.0064290605 -0.014334544375 -0.005377896125 0.05359166729 -0.00703186375 0.12393867375 0.0517058168375 -0.0105927817375 0.000277480375 0.1512638422 0.039486729653375 0.02112291225 0.085470471355 0.0831866828375 -0.0056007707625 -0.0464830836625 -0.018819444375 -0.031069139625 0.023887443825 -0.029497633375 0.00134401425 0.000398538575 0.000241783145 0.043810077875 -0.0353379616 -0.11058194325 -0.0007686632625 -0.002949256625 0.0616640413875 -0.0539914991675 0.0002749827875 0.00033487100875 -0.026938011375 -0.0109768573375 -0.014595882695 0.00741732175 -0.025081540875 -0.00069043887875 -0.0104349345125 -0.000597328 -0.037716101375 -0.040808214625 -0.0220082989375 -0.085882395125 0.0055244415625 -0.01044759945 -0.00396541345 0.0009277510625 0.0075031314875 -0.0863760286 0.011483865125 0.002488921875 -0.0007787600625 0.01767473875 0.01787011766 0.0470855924125 -0.0304503056875 -0.02050122962 -0.036962634125 -0.06914858260125 -0.00634810630000001 -0.0007584493 -0.03893806966875 -0.018470792 -0.0012168675875 0.0066669197875 -0.025456703751 0.05137281991125 -0.061188844825 0.002188256875 -0.0153909619975 -0.008319115 0.01926602436625 0.0014566145 0.0176517875 -0.0004273096625 -0.03645473125 0.00387869823750001 0.000641347955 0.0006016254625 0.04932061103875 -0.009705284875 0.03571137948375 -0.001035981375 -0.016800108 0.0712816965 -0.03516131915 -0.0300608055 0.0321220725 0.016999258125 0.0516668231875 0.03817295872 0.05627357305 0.006163963125 0.0128210992125 -0.00280734625 8.2165625e-06 0.02443761654875 -0.0187946502125 0.001380201135 -0.02615465723625 -0.006981155 0.01868664095 0.0041439535125 0.041158290125 -0.0021835519625 0.0212874565 -0.000223789915 0.00896276898875 0.00101104074625 0.0154993067625 -0.0054189639375 -0.0732370302875 -0.00024437325 0.000776623125 0.00277516175 -0.0095845009125 0.0001902029375 0.0160441945 0.001311659975 -0.0476358086875 -0.0159287367375 -0.0016462515 0.0272865871375 -0.021027180303125 0.0552417118625 -0.00041807588 -0.0124462740625 -0.02229438774125 0.0005327693625 -0.002788467875 -0.00054534225 0.020897316355 -0.012871056 -0.0021726649375 -0.043328891875 0.03060313125 -0.00147732235375 -0.00033502825 -0.0009467327375 6.24432025e-05 0.080811296175 -0.0163368106 -0.00535009438875 0.0656112076375 0.00501060625 -0.00683043162875 -0.000284610125 0.0163304816125 -0.004821629875 -0.046689264875 0.01428955798875 0.036115903375 -0.0248744961 0.088172149625 -0.00264594775 0.03696042125 -0.02640538775 -0.02468651 0.02967937012125 0.03071168531 0.0371947475 -0.003119355875 -0.001319850875 0.0431525767625 -0.0004743965 -0.000457479875 0.0204720775 0.013304846125 0.0053573169875 0.015528311125 0.0309037875 -0.0224247690375 -0.04131802108875 -0.0001320416125 -0.011523186 4.05774625e-05 -0.01609987512 -0.0628131694125 -0.0097454240625 0.00501457025 0.00551043806375001 0.0402149133875 0.045654105025 -0.1270593887375 -0.01246502475 0.00012990786375 0.000280175625 -0.083632185475 -0.02285177625 0.0018391275 0.017809326125 -0.021485762125 0.03977726225 0.0225950025 -0.0002625842525 -0.0022199349375 -0.0158485176875 2.8467939375e-05 2.09963e-05 0.004503849225 -0.003673451375 5.44159625e-05 0.0027195675 0.00066098866125 0.00471487777875 -0.0324399970775 0.04695260225 -0.00317449425 0.0031249851375 -0.0004867412 0.0180761385 -0.00251487775 0.01298517825 0.001907776875 0.035917605825 0.02670847604625 0.04623959474 -0.0011594551875 -0.045768075 -0.0688474779375 -0.0788635594375 -0.065458944425 -0.005669589325 -0.0181370138625 0.00946964562499999 0.003521272375 0.032528475 0.0379502436125 0.00093997825 0.0204760135 -0.00013803393875 -0.02867113075 -3.8900625e-05 -0.05674776755 0.003321777 -0.0188313534125 0.033278127875 -0.039337743625 0.0002216830875 -0.02325056585 -0.047860260375 0.00212122825 0.09411936250375 0.0501374926375 -0.0271572247125 -0.0100758423875 -0.0540185467925 0.0184095746 -0.01568567604875 0.0049384922625 -0.00039113375 -0.000281136 0.0023808777775 -0.001676525125 -0.0319059966975 -0.0004610398625 0.00633427375 -0.01882277 0.0013274585 -0.008279124925 -0.01502197705 0.0569872257875 0.004424310125 0.025074063775 0.00229549 0.011870377725 -0.01228947 -0.01305288325 0.001152598875 3.483584625e-05 0.031244150125 0.020365482 -0.02612334176875 -0.005538245145 0.0134420371375 -0.01851406694375 -0.031485037155 -0.03183523179625 -0.0190555425 -0.000234792425000004 -0.00010095063125 -0.012228049875 -0.01295542922875 -0.006289869625 0.001012568 0.0091186529075 0.000218421 -0.031056428875 -0.0345925428875 -0.004262266125 0.002914838125 -0.001406969625 -0.0248117810625 -0.03218586625 -0.002775863375 -0.0137767987 -0.002055373935 -0.11579442175 -0.040089932625 0.001738703375 -0.003000244 0.0335942703125 0.004165952 -0.0100076870125 0.021065967625 0.1056121760125 0.001476015 0.001671969675 0.002856327625 0.0652809875 -0.001158405 -0.0621879408625 -0.0058557875 -0.000289247775 -0.00240875555 -0.0311348938125 0.001045324375 -0.0171742173 -0.02316239124625 -0.05076636055 -0.000498496 -0.01666628 -0.0519075624 0.0339044906825 0.0157873051375 -0.001537764175 -0.00280241517 -0.012699254225 0.015504779375 0.00187079315 -0.0204835234275 0.0004590572 -0.01146843051125 -0.0154244246 -0.00664667057875 0.0100308535 0.00991229848575 -0.053070235 -0.03393227575 -0.00462114875 -0.0547038645375 -0.0333803 -0.0101160079275 -0.000906016875 0.001671899625 0.009828452325 0.02620357 -0.00361764395 0.000223115525 -0.0043612386375 0.0320418761125 0.11184907025 0.018618284 -0.0105156115125 0.014188171625 -0.010585724625 0.029139039875 -0.0087747667225 -0.01158456525 -0.016433038575 -0.000161148625 -0.0215736613005 -0.000306683399999995 -0.012779485875 0.00735607275 0.018973188375 -0.0514209625 0.012717115125 0.0253447431 0.0076092461 -1.003573125e-05 0.0194756612375 -5.782852375e-05 0.001099849125 -0.0203312003375 0.0332622337375 0.00265275986125 -0.0675080121 -0.03846805579125 -0.0112701598775 -0.0125537648625 -0.107483581375 -0.0026412695 -0.037225552975 0.001840322625 0.037692690625 0.0731244168475 0.0020238285 0.0017545214875 -0.01612332175 -0.0277287138375 0.03456549335 -0.0108911967625 -0.0322189125 -4.32848937500017e-05 -0.013206266675 0.0025086015875 -0.0128196320625 -0.09652104877625 -0.0008333691375 -0.0441440122875 0.01210006627375 -0.058499309 -0.019946188325 0.053102736145 -0.0022382255 -0.0103578695 -9.859325e-05 -0.00133719475 -0.0012119668625 0.02281354235 0.002580687375 0.0009786918625 -0.0210001350625 -0.0173860125 0.0189552231625 -0.00666128331625 0.0777751881 -0.013636947125 -0.0196348301625 0.022870642 -0.057960126 -0.008639193395 -0.0265995795 -0.037370837375 -0.0008714139875 0.000654157385 -0.01603286475375 0.0546264347375 0.000494290375 -0.0498289627125 -0.000966247375 0.0034238489875 -0.02403879442625 0.0761007402875 -0.002086576 0.05954227233125 0.047925870375 0.09173196195 0.03472207925 -0.0002685803125 -0.003356677 -0.0617142485625 -0.000577385613999999 0.0125331125 0.002014745175 0.0187723364375 -0.028880202595625 0.078836933375 0.0707821779375 0.0006022135 -0.051011368375 0.12561852468625 0.0137614960875 -0.03229311975 -0.03194697555 0.0004706845125 0.0002364432125 0.011713327125 0.02458072700625 -0.00031557278875 0.0003754945875 -0.00101073625 0.000612934312499999 0.00616676125 -0.00123577475 -0.00017838375 0.0089680502875 0.0257947514875 -0.001385357 -0.0238362840125 0.00245928275 -0.0021982372775 0.003929512575 0.08172652391625 0.031486380725 0.000974286125 0.0004314288125 0.03068003 0.0130319799 0.059010677 0.066892946695 0.02670710323625 -0.010082786225 0.0197467343125 0.032488313125 -0.002108803625 -0.035437801775 -0.000133936935 -0.0026805668 0.0204586967125 0.006214098245 0.025742451525 -0.0097856490875 0.00140742125 0.010157352675 0.0284979355 -0.006534337675 -0.000190427125 0.04587905795 0.0621531090375 -0.018994910295 -0.000518415125 0.063136270625 -0.022424230025 0.0194979220375 -0.0242302979875 -0.07414936625 0.00219073587499999 -0.028809187175 -0.00135454 -0.00027787735 0.00444506662500001 -0.001668291875 0.03636006875 0.000808341 -0.0040353930875 -0.0037148848375 -0.0040016050375 0.0264561145125 0.0671809875 -0.010100068075 -0.014294467475 0.0015618532125 -0.046880446863625 -0.0030955035375 -0.0001690572875 -0.000686782375 0.001977245625 -0.006248753625 0.0226977703125 0.001264416075 0.017000923375 -0.0012201097 -0.046432738625 0.060071893975 0.025697504125 0.0488264270625 -0.000894411875 -0.002764517425 0.05146470425 -0.02540306525 0.09106391175 -0.011232830375 -0.0003351233375 -0.145323449125 0.001691969875 -0.001258487 0.006752196925 -0.014881375525 -0.07817582 0.0230007454 -0.001691972175 -0.039086405 0.03602937184875 -0.0163349005 0.05279989125 0.04422975355 -0.00015224874875 -0.0028365609 0.0348796515 -0.05028811225 0.100135203 0.017287951875 -0.000412735825 -0.00027045432875 -0.01264698225 -0.000659928 0.0138671135 -0.0351568499875 -0.046132702375 -0.0530003125 -0.0261395405775 0.0183432 0.0138456830125 -0.00471324449125 0.01313485955 0.06424858170375 -0.0124582779375 0.069404772875 -0.16462465885 0.0210701706 -0.00144141625 -0.004156245 0.0925247357125 0.1566713175 0.036386995625 -0.0201869184175 0.0015583702 -0.0001953385 -0.002830794875 0.010908440625 -0.00641366414125 0.020328416 -0.02437570405 0.0344814448375 0.00290549137875 -0.000817534625000001 0.085353323725 -0.02161069925 -0.011525923275 0.0154479417 0.000148874875 -0.0415263404875 8.03755e-06 0.023486847875 0.10561642431625 -0.009178671125 0.049925711625 0.029565766 0.000508983325 0.03768752725 -0.000892172 0.0330895722875 -0.0006320372125 -0.017346547875 -0.00126223194375 0.00172457075 -0.0331094606 0.005480734125 0.01412732625 -0.0010935733875 0.05152027 -0.0176066925 0.00760239005 -0.041446125 -0.048995545625 -0.0285003650875 0.001243879 -0.035971475625 0.043430066375 -0.0006900909875 -0.0211079728 -0.00819769775 -0.0138876445375 -0.0280193058625 0.0227783257625 -0.0053395276 0.049520689125 0.05624687375 -0.022759193875 0.001271565125 0.0017986268875 0.000477756875 0.04172765595 -0.019400799125 0.030654829125 -0.00063877225 -0.033369833275 -0.0032915713875 0.034865948375 0.032334544375 0.041301341125 -0.037056385375 0.0177872813875 0.00107401525 0.024754056025 0.01956489775 -4.94332725e-05 0.0366378508875 0.001842562025 -0.0004818225 0.012424240268 0.0002914066875 0.05576141184625 -0.017698765 0.000249126087499998 -0.0067115625 0.0126754591625 -0.000386528125 -0.00106903351625 0.02132760247775 0.033996970475 0.085255220125 -0.0266058055 -0.0268446663245 0.0403870960375 -0.0029153777625 0.035386160625 -0.00306904605625 0.04595303185 -0.00482035675 -0.000182200000000005 0.0484427052 -0.14179518195 -0.015936348125 0.00011096765 -0.096248744 0.002209781 6.45333725e-05 0.0093690645625 0.02910337175 0.03961661225 0.0209553660375 0.000165604 -0.05739603425 -0.0174635465 -0.017004181915 -0.000922951875 -0.0015362345 -0.069351169625 -0.0005039506125 0.0006599245 0.002392317875 -0.03285410957125 -0.0017691187625 -0.001213948625 0.001937987 -0.000686178875 -0.00167732625 0.0195698266125 -0.015833378375 -0.0020733915 0.001112421375 -0.0013573415 -0.03951805625 -0.059231137625 -0.00028746675 -0.000452686375 0.049056143375 -0.0296313865 0.0018737871375 0.013715651875 -0.010152828 -0.03125823455 -0.0172798684875 -0.0041210079 -0.003367142 -0.0009651635875 0.0047605165 -0.054131149325 0.003956306375 0.0007784725 -0.001702216125 -0.00129661765 -0.0006340905 -0.0018749407875 0.00293517125 -0.027098456875 0.022264893 0.00237831125 -0.001072402825 -0.01060178375 -0.00020043942875 -2.43395e-05 0.03796549075 0.0020603743 0.000830331125 -0.006745770875 0.002070825375 0.000532343625 -0.0048854605 -0.000610521999999999 -0.02991606945 0.025581369225 -0.0044787550125 -0.000163359925 0.00243657125 -0.003929774275 0.068069541 0.02196569775 -0.012882668375 0.01241819225 0.0210934903625 0.03477933725 -0.01722522575 0.0300201325 -0.002838512125 -0.019464294125 -0.007575541625 0.009820472125 -0.00010931138 -0.049821235525 -0.00050873925 -0.00144424405 0.022752935725 7.463964e-05 0.028875521125 -0.03131481912875 0.1626414665 -0.032594177525 -0.0141550979425 0.00215118475 0.0010977652875 0.000955738375 -0.0264469242625 -0.05994825181625 -0.0918589499125 -0.058754575125 -0.02347170655 0.00866961203625 0.017556043035 -0.02274537475 -0.000355586225 0.007527193625 -0.0429518057125 0.006670008275 -0.0008793457125 -0.001528113375 -0.048371646 -0.007961752625 -0.0616331591625 -0.048332330125 -7.56626125e-05 0.00297227390125 -0.046559825625 0.002427995225 -0.0657579589875 0.0003696929125 0.02840603961375 0.0162843229125 -0.032497745 -0.01536289038125 0.000210587474999998 0.0097832875125 0.00012277109125 -0.0195997373375 0.0204260605 -0.006304821875 1.33421375e-05 -0.0475160217625 0.015897115375 -0.00613171875 0.0446561415 0.0004552325 -0.02688195225 0.0014296131625 0.0035668021625 0.000530627449999997 -0.03355253975 0.0067151174375 0.0037164532625 0.0123344796 0.0050077793375 0.0059596347 0.02786993625 -0.003920821125 0.00179322125 0.0189194984125 -0.04676837625 0.004443695375 0.01832901875 0.01579301605 -0.003090884375 -0.0002281363625 0.0006239986 -0.089100263575 0.0674557487375 -0.015735170375 -0.073594596 0.054802003625 -0.0031844480375 0.0023850535125 0.01897075085 -0.0032592644375 -0.004219409675 -0.008151004375 -0.01280695981125 0.06496551924125 -0.0411422455 0.00258619025 -0.022341217125 0.00046035 -0.0024233780875 0.001328322 0.05342177 0.0297130735 0.001915128625 -0.039167616475 0.0056252034875 -0.04237951325625 0.0401562408125 -0.045294678 0.002005336625 -0.04569395 0.01887201 0.024572078125 0.012213359125 -0.0039308330875 0.005446959625 0.0009877569 0.0045622095 -0.0159316886425 -0.0001833547 0.021187331125 0.001576496125 -0.017009997105 0.0016261419125 0.0015591993125 -0.000288887475 0.08972932355 0.0081023800975 -0.0431805435 -0.000377226325 0.0449395195 0.00048258885 0.000987327625 0.005955950125 0.012144458875 0.00190197325000001 0.018418821425 -0.01459955375 0.016801871475 0.0018119182 -0.11994689275 -0.001302255375 -0.0271066281875 0.07627763280375 -0.01387238375 0.051835413875 0.00166399475 0.00926608915 0.000204084775 0.0223076050375 -0.02152031775 0.020464231675 -0.0214554474375 0.0081262589375 0.000183484875 0.0750612787125 -0.0008460230625 -6.536352e-05 -0.0533774344625 0.08585763545 -0.00779810846437499 0.00465430132500001 0.00018710975 0.0133451885375 -0.056890906 -0.0145846034125 -0.005753594451 0.060351448125 0.0025468758625 0.0431700522125 -0.001631536 -0.019660864375 0.0006437956875 -0.0039939735125 -0.01636092955125 0.00108772435 0.033322650025 0.0080182509625 0.04095330525 -0.02367775295 0.0366804404375 -0.01816782395875 -0.002126829475 -0.0009183615 -0.003357411625 -0.01523274895 0.036556370375 -0.00168782125 0.0022735798625 -0.03273787375 0.076207641125 -0.034657188875 -0.00381762325 -0.037055828625 -0.006378712375 -0.000154181625 0.01214963875 -0.00211341708625 -0.00158288841125 -0.002832760625 0.006072707125 -0.01521060625 -0.0509312925 -0.0327471275 -0.0304806115625 -0.024287491525 0.01384357375 -0.00520244316250001 -0.02648798039 0.097620829125 -0.088682770875 0.0043745980125 0.0454777585875 -0.01622661455625 0.030760114125 0.00054353725 -0.0980352865875 -0.019115032375 0.03064518605 1.06771025e-05 -0.007546375 0.03216131625 -0.024247429725 -0.041943154625 -5.048225e-05 0.02360324175 0.0004448274875 -0.0181830700375 0.00055029 -0.08117924875 0.0116176748 0.04185755875 0.015292988775 -0.003694747311 0.00101413725 -0.001942590625 -0.001957105875 0.031542837875 -0.02277692525 -0.04817780425 -0.007159737125 -0.0052970004625 -0.04439387444125 0.04705268220625 -0.0337561748375 -0.000466316125 0.026591500075 0.0163488493665 -0.0083993700375 0.033862384825 -0.00033404965625 0.01729014539875 -0.0101091885 -0.037567747775 0.00345165516 -0.0120656656875 0.0001266957375 -0.048167208825 3.689925e-05 -0.03659940845375 0.041076740875 0.0123345929 -0.00312938225 -4.8254911e-05 0.02631501392125 0.039078931955 0.06872577925 -0.000462706375 3.48961e-05 3.5766175e-05 -0.05838098125 0.0232839065 -0.075023667625 0.00641483305 0.065705585 -0.007543506375 -0.02156000625 0.0006288371 0.000889013225 0.08951978975 0.0052594363375 -0.008404395875 -0.005415596375 0.0465670169375 -0.06465363375 -0.03080912884125 0.001720847675 -0.00537376 0.015745305875 -0.02431141168175 -0.04797509278 0.00115315635 -0.091466748325 -0.0021625423875 0.019773712525 -0.0260948438675 -0.0286264903625 0.03557659563375 0.007306128125 -0.0668069405 -0.056950388875 1.371459125e-05 -3.78289125e-05 0.0182511091375 -0.009415348125 -0.022123774325 0.000931035375 0.0039606871 -0.0003474205375 0.000159162 -0.09952216722125 -0.001640044 0.000961921675 0.00051979525 -8.80382203750001e-05 0.04877603761875 0.0561061679375 -0.015260375625 -0.064285925 -0.001860135825 0.114974700875 0.112730001725 -0.0716851057625 -0.002711385875 0.0316935149625 0.00092515187 0.0042391105 -0.0118009535 0.01199736355 -0.0112190935 0.009225292125 -0.0139085260325 -0.001270657925 -0.000716731775 -0.03217967395 -0.000152412 -0.00076633425 -0.01018219993 0.03728677282875 0.0037530922 -0.01125722625 -0.00055234925 0.02601846491125 0.01768816815375 -0.081637656 -0.00897911600625 -0.058894456875 -0.0931681453125 0.0212896980625 -0.0037075349875 -0.02307780075 0.022767535936125 -0.0764307779225 0.09009317527 -0.0064040343425 -0.00807333625 0.0079576550675 0.0002780593625 0.01314630375 0.0427940863125 0.0001357566125 -0.00815659325 -0.04241355286 0.0314189100375 0.02486156575 -0.015734536075 -0.003106735625 -0.0001564063375 0.02332611117625 -0.01580869308 -0.0310879211375 -0.0426678528 0.038035453075 -0.0042585465875 0.003625818275 -0.095852105875 0.0010800749125 0.014502946125 0.02243172875 -0.0344822965 0.03592719375 0.0923229845 -0.055273883875 -0.014096876725 0.04277568875 -0.016961875 0.0005871283125 -0.0577939370625 -0.01594222225 -0.024016167474125 -0.0809655092825 -0.021446581925 0.023056869275 0.0431856688375 0.0911327323375 -0.0240782772275 0.013031395325 0.003329508753625 0.027207215375 0.0002687427875 -0.025865587875 -0.03603553935 0.1169257296 -0.0777270958125 0.020414603875 -0.01016213415875 -0.0144555622875 0.06046428375 0.004298356875 0.00611509259375 -0.0311697018375 -0.00388483675 -0.0007231730625 -0.0215473285875 0.0248718228125 -0.03352242494875 0.02231827975 -0.023892879875 0.0138016729475 -0.003925706125 -0.0195531625 -0.0121632129 -0.0190592265 0.0446507534 0.001421389375 -0.001335702625 -0.00027606703625 -0.07279179675 -0.076469417125 -0.0106324938375 -0.022386241022625 0.000843408575 -0.02986555775 -0.00520734008625 -0.019892106 -2.12750125e-05 -0.0102890525 -0.0144302995125 -0.0098930145 -0.0017188137325 0.008363515125 0.002508348623625 -0.0379512773 -0.0208480521875 1.25604375e-05 0.000462642887500002 0.0002737784625 0.0096525179375 0.0006489917375 0.00057021555 0.0035193283375 -0.00036088663 0.0230611264375 -0.0161678798375 0.0005527896125 0.0009689476125 -0.0002811860225 0.0116430525 0.0693294025 -0.0750461632 0.001860565125 -0.00815927158 -0.042604918875 2.868360875e-05 0.0082736814875 -0.0347556625 -0.0176259378125 -0.01471991617625 0.011831521175 0.0004188757625 -0.0188154887 0.000243253690125 0.000161201105 0.04198099556625 0.006836628125 0.0351410553 0.04487570566125 -0.0251584505375 -0.0002424582375 0.026625356 -0.01474119625 -0.0217765679125 0.00094113825 -0.073913914575 0.001646591125 -0.02378621171375 0.0936285135375 -0.00479871225 0.0012490023475 -0.000860999875 0.02001383035125 0.0343710959 0.02653171825 -0.017833477075 -0.0190623902 -0.0886587434 -0.015132092375 -0.0011759625 -0.0523545 -0.0015240757125 -0.0001561867875 0.0429441298 -0.0005295005875 -0.03459641108125 -0.0005949103125 0.001536098175 0.03544501335 -0.0374498995 -0.004142320875 0.0297986438 0.041925571 -0.0040574735 0.034538382225 -0.02300443520875 -0.0314472315 0.0001481845 -0.044964819375 -0.010258352125 -0.03034096775 -0.136171457 -0.035288474875 0.00066666325 -0.00173567125 -0.0183104772875 -0.0032234245875 0.000287775625 0.0025364252375 -0.083497710525 -0.000561349575 -0.014111103875 -0.00106434325 -0.002020056375 -0.017296742575 0.013708240125 -0.09050434775 0.0449745173875 -0.0020596162625 0.0321586705 0.0080914528625 0.000827872355 0.019847566 0.005231165375 -0.0148905931625 -0.001898726875 0.0254268917375 -0.0731791546125 0.005477978375 -0.013566927275 -0.0076484410875 0.0495497922125 0.0008873409625 0.0426627926591875 0.01389118125 -0.001026691875 -0.00333114139 -0.008771065 0.0390720775 -0.0002921653375 -0.0196758563375 -0.0157927724375 0.02131420025 -0.02082993630625 0.027889388875 0.0029306038375 -0.0411027395475 0.013062513049875 -0.001142961675 -0.05851023675 -0.0316640330425 -0.044123329155 -0.096418645 -0.050257007695 0.0183808594345875 0.004232683375 0.0323603863625 0.025946475 0.0001328129875 0.000411537375 0.02258408395 0.05160189975 0.000775779025 0.0169704604375 -0.00183483205 -0.00029445875 -0.035568448875 0.0001002525 -0.0397866080125 -0.0083115687375 -0.000826330325 0.00011411496125 -0.019165076 -0.0092188045 0.006475115724875 0.0075969565 -0.00753168437499999 -0.004350084840375 0.004880626625 0.0374505364375 -0.0223824355 0.0361075173625 -0.000105357625 -0.02338478005 -0.0386482284875 0.05667545000125 -0.0013152633875 0.00272474894125 0.00870921538625 0.0555444711125 0.01851479706625 0.002217937875 0.03176610875 0.0142431245875 0.000272625175 0.034363025625 -0.07113160325 0.0326527846375 -0.00952923525 -0.0217150663 0.0148021628125 0.0305232653875 -0.001297297 0.03371397825 -0.001266041075 -0.0158473665625 0.0016572325125 -5.56224875e-05 0.06992729325 0.0001340208375 -0.00839740875 -0.06819775325 0.021692455 -0.0058963025 0.0135097773875 -0.0002282975 0.019122855575 -0.0123062070075 -0.043164153775 -0.0164001358875 0.003134037375 0.00377691401125 -0.007488402292625 0.09535721625 0.026809112593625 -0.002184238475 -0.05071038908 -0.0089563083875 -0.0030786965 0.0169825303125 -0.000230150825 0.0224494987875 -0.0339527931625 0.0008047148875 -0.015742922925 0.009750308575 0.0044223700625 -0.024245602775 0.0003472445625 0.007790596775 0.0400744268375 -0.0071946704375 -0.024909113665 -0.0205338771775 0.04122487561875 -0.0016754245275 0.0276184987125 0.00175692675 0.01486555293875 -0.014166581225 0.011446625 0.00247236 -0.01457495494 0.00047166742125 -0.00951225075 -0.05294451711625 -0.000967765625 -0.0422127575 0.04641938175 0.011462929375 -0.03485359711875 0.01013473078625 -0.0017767355125 0.0505587528125 0.01349761475 0.04491228505 -0.000451575 -0.059721613325 0.00111713658125 0.026256213875 -0.0059463952625 -0.00152884092 -0.021112044825 0.00700908324875 -0.01171868546625 -0.035281809125 0.000236677 0.0025007598875 0.0001317475 -0.040371081575 0.04455591525 0.000739764249999998 -0.038025008878 -0.0126130195875 0.0001208817 0.02430165811125 0.06228377825 -0.000426899125 0.092188296975 0.048919943075 0.012326763625 0.018151319875 0.001502335 -0.01602415793375 0.0599090125 -0.0002719515 -0.030117930375 -0.00701715475 -0.03047185101875 -0.02657314775 0.0275052361125 0.02870514775 -0.0950875832125 -0.00313814436125 -0.0423653455525 0.0205681975625 0.041213117085 -0.0319059777875 -0.01188019875 0.0339571934475 -0.0768519371 0.029984784375 -0.01598987993875 0.00025203355 -0.020650875225 0.010087399625 0.001448913875 -0.0583711883 -0.0264087022 -0.002517192875 0.0131049119575 0.042422331525 0.0464133220225 0.048300146625 0.009583722125 -0.10310217125 -0.000576273375 0.04745895986875 0.0421925836 0.013896926625 0.0003739809925 -0.01681092963 -0.0139857383625 0.010260414625 0.0002341605 -0.02842756175 -0.00131522 4.878666875e-05 0.002610104125 -0.01317156765 -0.0003614774375 -0.0484770900375 0.0210795680375 0.0062017372875 -0.003069223625 0.0036433291375 0.02645582866875 0.00110622845625 -0.033920386465 -0.03230548975625 0.0162582177375 0.029982514375 -0.089660210575 0.0005982921 -0.003235434125 0.000227954875 0.02814198675 0.00031455327375 0.0115728701875 -0.000105168375 0.0093794663125 -0.041501621625 -0.054541513364125 -0.07979718075 -0.02104454163 0.0091174005213625 -0.000370988 0.0088803944875 0.000945427025 0.1030012815375 -0.03775870025 0.0223366097 0.0010052095125 0.01855260019375 -0.00150504 -0.0389697474225 -0.0231503539125 0.014481005425 0.0163301304825 -0.0015202550625 0.05316884349375 -0.0012175097625 -0.0030960631725 -0.0002222984 1.42237625e-05 0.00098733625 0.027841398875 -0.0318373199875 -0.0002188175 0.058476476525 0.045429947875 -0.000845255625 0.0119470097875 0.0100153316625 0.0522690425 0.05757736285 -3.552559375e-05 0.0390747292375 -0.003791914075 0.03687744725 0.0829617281975 0.002138001125 0.00073044995 0.059807929125 -0.1144274676 -0.011263807 -0.0070940489 0.001845895125 -0.00013841135 0.00797438845 -0.01626866785375 0.018440214625 0.020368365945 -0.0001019597325 -0.0005959875 -0.0001912427 -0.00033920335 -0.01686975625 -0.005300520275 -0.0316494025125 -0.0149674665 -0.015201177445 0.00087885125 -0.00312732725 0.0028203175 -0.0042217288625 -0.02714944505375 0.0477034949 0.037234560275 0.01082600428375 0.021049482575 0.015512495375 0.06224085525 -0.014129341 -0.036431152475 -0.0379853441 0.001449589075 0.00105727075 0.000804921625 0.015171243625 -0.057475411825 -0.114955375 0.0427047575 -0.00312748375 -0.01254825732875 -0.0059009243225 0.005313111625 -0.031749818951 -0.000194216875 0.0002581334625 0.00021901242500001 0.047781682 -0.03584240332625 -0.064262788375 -0.00714083625 0.0077361408375 -0.001366392875 0.021685701 -0.01462392 -0.0001947019125 0.0022045708575 -0.0367159898 -0.10120383322 -0.0267022265 -0.1216448556125 -0.0531538857125 -0.0086321231925 0.000525486375 -0.00110938125 0.025022956375 0.10907005275 -0.060396619875 0.0466301372875 -0.047996211375 0.03343572943125 -0.000952344375 -0.001356333875 0.01721750775 0.01849777255 0.01901946547375 0.01744466234375 0.0135457692 0.016458075375 0.0282116992625 -0.0163506652875 0.0081279015 -0.009170519625 0.14354145125 -0.022654809125 -0.0002740565975 -0.001493362125 0.029162569615 0.00586885 0.0152063772 -0.000348893875 -0.0149975288875 0.001095156875 0.019973059875 0.00114248225 -0.0059557975 -0.02308234555 0.0012530961 0.000137880625 0.0204525262 0.00023571875 -0.033017701 0.0350982970075 0.002813559375 -0.0023046415 0.0008655835 0.0039247161875 -0.0218270605 0.08679795975 -0.0207633397575 -0.015000368 0.00610388555125 -0.001537855875 -7.4042625e-05 0.00667935297625 -4.39862375e-06 -0.01428782039125 0.00048501825 0.0081416650125 0.000230137875 -0.008348079125 0.034257230875 -0.0209342709 -0.000241171375 -0.0375467748125 0.0599465322375 0.030344721625 0.06349118247625 0.017177740875 0.0212189895 -0.0005350366 0.003359728 0.00226943825 -0.0624441525 0.0323523875 0.00011666575 0.0009612417375 0.0001968499875 -0.004254733125 -0.048770017625 0.000415105225 -0.00023786391625 0.00919177928625 -0.0644351069125 -0.0420122732 -0.028961827375 -0.03771351655 -0.00311163633125 0.0006185816625 0.00053081525 0.017942194375 -0.0910789090125 -0.000165710125 -0.010500279375 -0.0582026539125 0.07008540325 -0.01896313537625 -0.0017346215 -0.000310881375000004 -0.0440254405125 -0.026716806335 0.016776182725 -0.02650929882875 -0.01787508195 0.0461443374375 0.0315106801375 0.035247041670375 0.00576253905 -0.0320582484125 0.047562035 0.0021607488375 -0.0570091075 0.0129334162625 0.02369913425 -0.0007053545 -0.0003160326625 -0.018543148875 -0.011174451 0.01493616125 0.0002357614 0.0290553021875 0.005642000375 -0.00895591180000001 -0.0523396304 -0.0311149679625 -0.0325868059 -0.021098789465 -0.047493148 -0.00192095082499999 -0.008394076775 0.000376667725 -0.063838023 0.001081145925 0.0256788425 -0.08863065775 -0.005432213125 0.0397890485 0.015989817075 0.0005876743875 0.045876648725 -0.0212125956125 -0.000229008925 -0.0057368620625 0.0047499625 -9.99251875e-05 -0.0279503097625 0.0103864400375 0.005460976475 -0.01084323985 0.00342995415 0.090159816625 -0.041909883775 -0.0014127065125 0.001370338175 0.0311950595 0.00372347005 -0.0108678422625 -0.044665462 0.0146144139 0.06146479125 -0.009446770375 0.00312051125 -0.0232276267875 -7.50791250000003e-07 -0.0057601537 -0.012370397245 0.0485633692375 0.00454274625 0.00045697859875 -0.018699089275 0.011490886625 -0.0159947884825 0.0187826885125 -0.0009307526625 -0.00128887325 0.021578939 -0.0009587912375 -0.000903175075 -0.006472403625 -0.011209374025 0.04419689125 0.02660407825 -0.03928840955 -0.0364852 -0.0303589960875 0.00301086261875 0.0034826946625 -0.00188885404 0.0001364515875 0.000916297625 -0.089004068475 0.013271203125 -0.006591439675 0.00615025925 -0.007824672622 0.0010351007625 -0.01428647305875 -0.000843967125 0.0192509004375 0.06421531315 0.000659457875 -0.012267102875 -0.00013608907625 0.00059637115 -0.020575000375 -0.0226129230875 0.0140175094 -0.052650674 0.000832339875 0.01869127598875 -0.03034518075 -0.0170986477875 -0.127519716 -0.01812713146375 0.0085146024 0.0004295099875 -0.000441381 0.0190857986625 -0.004050457675 -0.00263710875 0.00034943875 0.03788486205 -0.00680083505 9.640375e-05 0.0020790578125 -0.0714913934875 0.00806878216 0.00033678045 -0.0078054281 -0.0107944125375 -0.0377916950625 0.007860009436 0.0003240003625 -0.0097058937375 -0.00337200238375 -0.0264514485625 0.02600064534625 -0.0197821229 0.01510747025 -0.002679806825 -0.009109583 0.010433658875 -0.034510778875 -0.0836069143625 -0.0298895027375 -0.00020575432375 -0.008692622625 0.01789430137625 0.042745294125 0.030315263425 0.023199556565 0.049837458875 0.0001225644875 0.00486342125 -0.000558413125 0.0003139622375 0.060987715975 -0.00030040062375 0.001426999 -0.031825037375 -0.02371453875 -0.00994640845 -0.0285913595 0.028066226125 0.0002155892125 0.027794923625 -0.0356980240875 -0.01775050625 0.0318217675 -0.025902911 0.001236140375 0.018180405825 0.00029726855 -0.0025185 -0.0194248229 0.0056039392 0.00434199123125 0.0319504031125 -0.00054195875 0.036725671446 0.02088183775 -0.000319932375 0.030587344 -0.000519047687500003 -0.01680821805 -0.057443918945 0.000463331875 -0.017784576927125 0.0136782793375 0.000848773475 -0.001677153375 -0.00162203595 0.0220621438875 -0.0764492217625 -0.0008712335 -0.05958254861375 0.067985808875 0.04948109325 0.0226263195 -0.00882749625 -0.0192995325 -0.0165382733875 -0.046251922125 -0.01259087555625 -0.087534711125 -0.02593685547625 -0.02616256675 0.000708513 0.044108121275 -0.00519857675 7.59963750000001e-05 -0.000285944475 -0.00169788745 0.0003033981375 -0.041191695 -0.00358565969 0.0218245421875 0.016259333325 -0.06963767363875 0.037882311875 -0.02666865973125 0.0063545475375 -0.0798790348875 -0.07857803325 -0.001328558 0.006872502125 -0.0589839196625 0.0663027241 -0.0098499037 0.0020269264125 0.02931267824 -0.0069300055 -0.0007103725775 0.038720800025 -0.0002657943625 -0.037330031625 -0.0228896819825 -0.0191793245125 0.010778250625 0.09478861175 0.011640424425 -0.000328293525 0.019903577875 2.3063625e-06 0.0024763588575 -0.0010661603875 -0.005305996785 -0.005567520525 -0.0052868975875 -0.007269203555 -0.07475067395 0.001555926625 -0.0338635444625 -0.0041235006875 0.001033226125 0.00420377 -0.034249046875 -0.098453959875 -0.0846905086625 -0.0365465957025 -0.00867912875 -0.079204881125 -0.025212708775 -0.014258698125 0.013997339175 -0.01538957798625 -0.001059045175 0.00430317225 0.00180848075 -0.069186389625 -0.068787927775 0.00464087775 -0.0608733995 -0.06158572125 -0.1096684305 0.030100355375 0.04000103075 -0.0101384271125 -0.0517040673125 0.000709797775 -0.0208208923125 -0.0030403640275 0.0107999892375 -0.001350423735 0.019313121 0.04193195825 -0.0001925685375 -0.06119906275 -0.004117621125 -0.054116427375 0.079155070125 -0.0116976229425 0.02677181275 0.00094195204625 0.03084610290125 -0.0030592175 0.006888610875 0.00459974175 -0.001721480125 -0.00083999975 0.06586681375 -0.031207573375 -0.035140958915 -0.01180438908375 0.026794957575 -0.013851571925 -0.00251446525 -0.091356375 0.024424835625 0.0299678737125 -0.002819584625 0.034633413 0.0498755217125 0.0190276 -0.041701928125 0.0001823950125 -0.02667733475 0.05015588135 -0.012995472625 -0.00022151975 -0.001235747175 -0.046151817375 0.0463236752125 0.0006384699625 0.0152869872 -0.0008453251125 0.00226517275 0.04892075295 5.57118375e-05 -0.00327844125 -0.00683494691125 -0.000121679455 0.0002884345 0.036501520375 0.0001815365 -0.00379497691625 0.02697025724625 0.041952252725 0.01753626625 0.007819974625 -0.000477069125 -0.00848623631125 0.00369930125 0.001756779125 -0.0208140990125 -0.001363454875 0.029508822 0.0434402929875 -9.99512500000001e-06 -0.0134773238825 -0.019597842265625 0.00051947975 -0.0017927392875 0.00037129723625 -0.00126390365 0.0254424318625 -0.038163225125 0.07412895375 0.01457937 0.0077537039375 1.72586625e-05 -0.0589110258875 0.093931081875 0.003223773375 0.00326177315 -0.027877078865 0.0246403320125 -0.00727083875 -0.00721188875 -0.011068687125 0.00491208375 -0.0444320817375 0.00021861245 0.124172619875 0.00085502925 0.0032337189175 0.074961956925 -0.004694953625 0.018747024125 0.0262645645 -0.084792252375 -0.00905356875 -1.40001575e-05 0.019975383745 -0.003512227375 0.029424444625 0.0116648939375 -0.005607532 -0.0034003469125 -0.019673937875 0.000499815975 0.0596400727125 -0.004847021325 -0.04129130630925 -0.01256799 -0.01224350467125 -0.0001212825 -0.0097585005625 0.0484121112 0.10439477815 -0.047917668325 0.000375357375 -0.02141257326625 0.000832456 0.01604013265125 -0.05537518025 0.00705166025 -0.00528938813525 -0.00187732525 -0.00010315565 0.02154550785 0.002041720325 0.0002403077375 -0.068760575125 -0.02945363585 -0.02087846895 -0.034188291625 -0.0334162606125 0.01125782174875 -0.0037726392 -0.000816084625 0.01753034874125 0.000305106125 -0.01644869275 0.000372643625 -0.012111456375 -0.0173895905 0.000391685625 -0.034538780625 0.056440499625 -0.021436540125 -0.0009308218875 -0.063078805525 -0.002414376 0.001735633875 0.001739353875 -0.0536995463675 -0.00110898675 -0.001954064625 0.0317126556125 0.033092044205 0.0429371933875 -0.006907700375 -0.058471759875 -0.07376144375 0.00096368935 0.0001865272625 -0.03155505827625 -0.069955873375 -0.00556593449375 8.95416875e-05 -0.0339284568125 8.92676625e-05 0.0001268943125 0.0361385364125 0.00257575909875 -0.020251180525 0.03273295251125 -0.024675339125 -0.00642638676249999 -0.0067703308875 0.008079240827875 0.012694740625 -0.00458063407625 -0.05064808986 -0.016034781625 -0.0011023145 0.04266902117975 0.02477286225 -5.3499125e-05 -0.0037598625 -0.00080829067625 -0.025487088905 -0.0615152444375 -0.004702657125 0.0014059157 0.00021968187875 0.000395278475 0.002778249625 -0.030251124875 -0.0126816580625 0.021705758125 -0.01020281622 -0.0196829815125 0.0007399635 0.0065568716875 -0.000135151925 -0.00021557725 -0.03476567 0.005127776875 0.0015947450375 0.016557072875 0.0113495725375 -0.0021845575625 0.0441673255 0.0033034937875 0.0007868832875 0.0055737716375 0.000655797 0.0571292739 -0.05766880225 0.025404105125 -0.051596108375 -0.0430815535 0.000384457125 0.000268317725 -0.02885646625 -0.0030773877375 0.0017516365 -0.000630191325 0.00014945006375 -0.0149996712875 -0.000457289987500002 0.025929456125 -0.000220243975 -0.04394318675 -0.036611376625 0.0552179605 -0.0054282105 -0.0644571074875 -0.000918239425 -0.0192231175 0.0208249533375 0.000608944849999997 -0.0139657636375 -0.013784475 -0.003562428 -0.00086508184625 -0.028379213875 4.8411625e-05 0.0112139372375 -0.0329976169875 0.000216655375 -0.02034209698875 -0.0002174627325 -0.0147772220925 -0.021637520875 0.008710722225 0.0044910259 -0.0009318079375 -0.05248882325 -0.0375760649375 0.02902186505 -0.0258455865 -0.078762695 -0.01232993825 0.02244972045875 -0.04083891694 -0.0018558330875 -0.00391859332625 -0.0019041035 0.0033734733875 0.030313426875 -0.0619941604375 0.025480996055 -0.04009496361625 -0.00013269073125 -0.000400411125 0.00175834448 0.037973035625 -0.06733061775 -0.055861409675 0.012842260375 0.0265557262375 -0.0181007675 -0.06305912 -0.0347097264625 -0.00031823525 -0.00904782055125 -0.0005737602625 -0.03666371662625 0.059976 0.0718427858 -0.001037962875 -0.020285569 0.0042262325 -0.000330315625 0.001883343695 0.00143203625 0.0134382921625 0.00315641166125 0.001240809625 -0.017994737375 0.0943298105 0.0196706975 -0.021058207825 0.0203394053 0.0002896286625 0.0001530679875 -0.0270708966375 -0.002344770375 0.00125958625 0.007278302425 -0.000970881961375 -0.00273746315 0.0391479168375 0.035390918125 0.0029034855 0.0328907275625 -0.001970670225 -0.000863728195 0.0295808142375 -0.0269237763575 -0.03896269375 -0.041567097325 0.0027900048875 -0.04235461525 -0.01212982075 -0.0209478305875 0.0003881512875 0.0360259270625 0.00029068575 0.0057531235 -0.007104439 -0.00884868775 -0.0076036205375 -0.03202632846525 0.03034431675 -0.009345268625 -0.030299341125 -0.073819645875 -0.044006494 0.02952685278625 -0.00084362361875 -0.008628728 -0.0005985333125 -0.000286114625 0.000488777 -0.03957607775 -0.002557808625 -0.0160792784625 -2.07055e-05 0.000249493775 0.0088284586 -0.0418296438525 -3.91151e-05 -0.014101733825 -0.016233404875 0.0191580580625 -0.0354487920075 0.023911778875 -0.0748438182875 0.0009695713125 -0.039472137375 -0.053130559905 -0.0001231245375 -0.0041029785 0.015480295 0.017752496 0.0008326029375 -0.0176960035625 5.87858025e-05 0.00446091828125 0.072774475 -0.00128056702 -0.01404908208 0.004281287 0.0165029030625 -0.00266574041125 -0.00787874875 -0.00042406943 0.14671949075 0.0001607932375 -0.006702576525 -0.005844252375 0.001529092875 -0.0173614041625 -0.0033686145375 8.85475625000001e-05 0.0116688943875 -0.048823044125 -0.0507567257375 -0.0354511951125 0.027343013425 0.092143492725 -0.0815918115375 -0.0221774647125 0.018527939925 -0.00906153862 -0.028486893875 -0.02786171093625 0.02058947037375 -0.001485363625 -0.071837583875 -0.0657129275 -0.0426158605025 -0.0003008762875 0.0034521099625 0.006600784875 0.010073575787125 -0.1123054227625 -0.0445038327 -0.0049638609375 -0.04843896725 -0.007173228625 1.9804835e-05 0.02415828525 0.0162789746 -0.000832398 0.013430344259 0.001481625125 -0.0026628630625 0.03889641940375 0.02194023875 0.0420708313 -0.00617439375 -0.00035611800125 1.473262e-05 -0.0175241005625 -0.000764064375 -0.008091353375 0.07903355795 0.033635698895 0.002483384325 -0.000842289075 -0.0142963397125 -0.0511114785 0.00053197671875 0.03189611545 0.018646630375 0.02840432605 0.00377780874999999 0.00188231125 0.05538455450125 0.03733712315 -9.23183124999999e-05 -0.0004395141625 -0.00464699213875 0.0197198211625 3.34875725e-05 -0.01739983645 0.036207925105 0.0006100726 0.0049232137 0.044001121375 0.03357671955 0.126182685 0.013569888875 0.0422352959375 0.0053403546375 -0.011274521825 -0.02432232805 -0.0015983352375 -0.002809777625 -0.0229480864625 0.020952536825 0.001337092375 0.01825224646125 -0.0011190495 0.000190144125 0.05127745375 0.002540657925 0.0194822907875 -0.00697670425 -0.02894473330675 -0.001427222875 -0.001727944125 -0.0076538967125 0.0451621039625 0.00043327624625 -0.0028686385075 -0.000724073375 0.0200313432 0.0036250553225 0.000390946125 -0.0590741473625 -2.675427e-05 -0.002397605 0.0205478675 0.000419979375 -0.005876147125 -0.020885719375 0.0013954145 -0.000335752 0.003856428475 0.023872074625 0.0207392237625 0.119624029 0.0116482018375 0.0472186849875 -0.0824928463125 -0.0130277862125 -0.0005123872125 -0.059264674315 -0.0171687176625 -0.001119099975 -0.000682094625 1.60428075e-05 0.078294695 -0.0153978113375 -0.03478363475 -0.001633979202375 -0.01620098520125 0.017179299175 -0.00410959091375 0.01793168565 0.0003052785 -0.079984662825 4.31625e-05 0.01240054010875 0.008851763625 0.001603119075 0.0017474903625 0.0462532519875 0.0095989925 -0.034210877125 -0.027824225 -0.03281616075 -0.010006391 -0.055149417375 -0.0420983932875 -0.041868827125 0.027105653675 0.005847536125 0.00806644794875 -0.029247341375 -0.00706897225 -0.0170408610875 -0.030750120975 0.000219371825000006 0.01070413955875 -0.008315289675 0.00665033225 0.004165994 5.65139999999999e-05 -0.0200269982625 -0.007053847375 -0.0217510694625 0.0005867103625 0.03263977271375 -0.002175568675 -0.01346561545375 -0.000738399 -0.0134111940625 -0.04165121025 0.0472500877625 0.0090255299075 -0.04215809275 0.048668630625 0.0205316166875 0.0529741875 -0.061215226035 -0.0326772075 -1.71280875e-05 -7.157045e-05 -0.0130008863875 -0.00013005326 0.0422216941625 -0.012386098875 0.04717609445 0.02208857547125 0.0551071715 -0.0223376775 0.00968884912375 -0.0175422519125 0.03027006675 0.013244199625 4.6019875e-05 0.019761330625 -0.00223877725 0.00038605075 0.031501041125 -0.002528039375 -0.0007269295 -0.03668181125 -0.057850551575 6.1357835e-05 -0.00025602035 -0.0270859285 0.0098215410375 0.00077558825 0.0185739214625 -0.0001539586875 -0.0323425585625 0.0228478373625 0.01833158645 -0.06238265725 -0.0034573332 -0.047244282775 -0.003567673875 -0.059800799875 0.0712056975 -0.02411166793 -0.039980074445125 0.0147620561025 -0.002661460375 -0.03334949281375 -6.68225000000001e-06 -0.0475299290875 -0.016698286375 0.004522707625 0.002641646875 0.0010612002875 0.00476067691249999 -0.02689399490625 0.000893017205 0.027292500625 -0.001017171875 -0.04539653685 -0.041382207238375 -0.00230981599625 0.053235854775 0.1059043875 0.0510224562875 -0.0002568352125 -0.006875852 -0.0424087125 0.019849540285 0.000313267625 0.1021237275 0.0790631931875 0.029020681098125 -0.000149270750000002 0.053837675 0.09338965375 -0.050577151375 -0.005065560375 -0.0021114145 -0.054227535875 -0.025722611845 0.00285713875 -0.091386192 0.023898498525 0.049922521 0.00516866653 9.311975e-05 -0.01806320367125 -0.001496057334375 0.0250627927375 -0.04270471935 -0.024544064625 -0.005641817025 -0.004794311820125 -0.0054757084 0.04332400575 0.076187075 -0.01357731325 0.00606765375 0.0523979035 0.0303803552825 -0.0167919834 -0.07811316775 0.006452015175 -0.051711704575 -0.0152731383125 -0.0318175127125 -0.0006085759125 0.010565224625 0.011928754025 -0.0010793849875 0.0542313132125 0.014803591125 0.019212987545 -0.0736882174 -0.1312286299275 0.0407155992875 0.0551441505725 0.0007654735 -0.05051647275 0.00845417825 0.05009593640875 0.0702513478025 -0.0560977272875 0.004254932525 0.0124842510625 -0.004748165375 0.00427640525 0.00339194640125 0.02015957857875 0.02182750525 0.0002802286625 0.0003283317875 0.01013323947625 0.0295146325 0.000466627875 0.05948081125 0.036393660725 -0.00092013075 0.096923183425 -0.0265899332625 0.01624450745 0.0021017175 -0.011992935375 0.0335612723625 0.0004486455625 0.00451853307500001 0.000105987175 0.028790574375 0.00331800875 -9.11987499999993e-05 -0.03125191525 -0.015134572625 0.000561727375 -0.00494951925 -0.0004513135 -0.0015529515 -0.058718557125 0.00236456975 -9.3829875e-05 -0.0093672565 0.033415555 0.000186769625 0.066054587125 0.027983525925 -0.001626331469125 -3.414835e-05 0.036854149475 -0.0591397962875 -0.001251845375 0.0182817259625 0.01237218675 0.025144568019125 -0.0008093775 0.01445030775 -0.026414168 -0.0040808605 0.001585078125 -0.00047969375 0.014472423625 0.0053784976375 0.089490652125 -0.0289499498225 0.0015664936925 0.0537296867 -0.0110978650975 0.0282148492375 0.0087033766625 0.0012911525 -0.079352043265 0.043704923 -0.0495297772125 0.034700350375 0.003093125 -0.0301026618375 0.0064564255 -0.003373235875 -0.006218105875 0.0046208867625 0.01735028505 -0.0022235501875 0.01523031675 0.00248109518375 -0.0121393441 0.0329032153125 -0.104731107375 -0.00230631755125 -0.000811009625 0.0007440875 -0.001683024125 0.02329639125 -0.003335815 -0.000303015125 0.04261494825 0.00631379014625 0.0205602634729125 -0.012960144315 -0.056580148125 -0.037011783125 -0.000952861175000003 -0.009871574975 -0.0130853426375 0.02937403305 0.0006066905125 0.000401429 -0.0156024309325 -0.032647206375 0.042310534875 -0.0112536665 0.01041351915 -0.006790522875 -0.022309185 -0.02250884175 0.0425733509 -0.051703292 0.0003893745 -0.02026647604 2.87652499999999e-05 0.0286051543 0.054376556325 0.0003436879 -0.01001387328375 -0.0291780524875 0.054609233975 0.0398083449 0.0010267518875 -0.007874138375 -0.019413964375 0.106609721125 -0.04566764125 0.0185922899625 0.037049221225 0.004605407125 0.004038742875 0.00054401625 -0.0441147185 -0.033685242375 -0.0873577062375 0.01867905125 -0.01015421275 -0.06602474931125 -0.03586124474625 -0.0371056839 0.00093388425 -0.00235696625 0.01633081085 -0.052915729125 -0.0191667525375 0.009141137125 -0.0011473684 -0.0018630535 0.00094797675 0.005500643375 -0.0268523974625 0.0530501246625 0.037277907375 -0.0348214704875 -0.0284118575 -0.061758318125 -7.70147750000001e-05 0.00620767715 0.001652895875 -5.35261275e-05 -0.04179807475 -0.00440584375 -0.0195773103875 -0.000175575312500003 0.021669460625 -0.0586370906 -0.0559405282625 0.003687619375 0.0350383243625 -0.0251856005 0.02055148975 0.0017063616 0.065413222625 0.07680475875 0.051512602125 0.0059098415475 0.0010597189375 0.001067711375 0.0443176434875 0.0122512145175 0.002080094 -0.050870043125 -0.063255446875 -0.00187086125 0.0126928466125 -0.0053532757125 -0.10353652997125 -0.01651125 0.00750873765 0.0318568636 -0.001045186375 -0.02239185264875 0.00192849575 0.0589599471525 0.08443367775 -0.001730342875 -0.028590977625 -0.02124331431575 0.0074395935215 0.01549138419875 -0.01830195875125 -0.0130815575125 -0.000632511625000001 0.0736607251375 0.0349051811375 -0.00024720471375 0.00302964595 -0.028293263125 0.0040330428 -0.033177057121 -0.0239320325 1.2687231875e-05 0.000351143625 -0.0174429808125 0.0414663172625 -0.01964614955 0.00217641055 0.0021916680525 0.003580876925 0.00916580409325 0.040820422625 0.01689218739375 0.02649275725 0.021883817125 -0.000201302 0.033077988 -0.000299439812500002 -0.00708465695 0.025660470625 0.00831347875 -0.018377901437375 0.026778532375 0.012955615425 0.004368831 0.02317022184 -0.042579768 -0.00123793890125 0.0031701845 -0.021794332625 -0.0213315934 0.0305853967875 -0.0185078290125 -0.0257029718375 -0.001125009375 -0.000111804075000001 -0.000743335325 0.023607493125 0.0078441735 0.0377747080025 -0.00111980500125 0.1343834301 0.00044759735 0.004492551225 -0.001769863025 -0.04158608659375 -0.006950735125 -0.0369168624675 0.017471307625 -0.01999981475 -0.000798712125 0.00143051086 0.002986496875 0.0304494875 -0.0105472775 -0.03798791255625 -0.000212427375 0.0044965969875 0.00020436275 0.0003448718125 -0.01259054 -0.00844710436625 0.003351686125 0.00857892221375 0.001692335375 -0.0288956137375 0.0003406085375 0.0334805559125 -0.064919284625 0.02280181853125 -0.00833905522875 0.01563082745 0.000464177125 0.0064799150125 0.0001594920975 -0.0004099405 -0.009208481875 0.01671899815 0.072392548425 0.020665392875 0.01843766338875 -0.000597845450000001 0.02143340225 0.01562390201375 -0.00261272874375 -8.165198375e-05 0.00426336875 0.01303603611125 0.0389973155375 -0.000209429625 -0.0176822015 -0.000670158387499993 0.083060732375 -0.04877037425 -0.02259852465 -0.06660906625 0.003024655625 -0.0190433936 0.049142165375 0.028109669625 -0.00297354169875 -0.003406090375 -0.0077410574125 -0.000299641 -0.017769376325 -0.0007170585 0.00195064375 0.0170351246525 0.0115740990375 0.052854033375 -0.0002443359 0.00222031445 -0.000328917555 -0.0030002743375 -0.000162571325 0.000204509 0.00806746215875 -0.001800385125 0.0016014260375 0.000181253125 -0.05651505867875 0.038306943625 0.01637414522125 -0.0002529735 0.0047221993 0.0166317038625 0.19482101415 -0.054680005 0.035367147125 -0.0361704508825 0.01444301375 0.02337109755 -0.01771084064875 0.001422855940375 -0.02349728875 -0.020982591625 0.017329268 0.0418678095 0.0006102978625 -0.0227103119875 -0.01415904749125 -0.019498293215 0.01570678736 -0.0006093325875 0.0100376201875 -0.01050113675 0.01875271690375 -0.0325692139375 0.001457022625 -0.0521098226375 0.029566963575 -0.094263180525 -0.08065961472625 0.007254987 0.000494433625 -0.00466102825 0.019830292375 -0.020751868875 0.01700791904375 0.00019273845 -0.000270962475 -0.01559152055625 0.0320990644875 -0.0165267089665 0.034204648595 0.0235063933125 0.0003667267925 0.01629057581875 0.00476267375 -0.0005984355 -0.0004366477875 0.009451909625 0.029783230725 -0.0245095216875 -0.0140277061375 0.0269642436375 0.00334587412500001 -0.045544691125 0.0682659912375 0.000301458375 0.042986655775 -0.051241728625 -0.023557089975 0.01124314 0.00029729455 -0.078697481375 0.00256477345 -0.02058688436375 -0.0277758275375 -0.01070171635375 0.02604194475 5.1773575e-05 -0.04675611551375 0.0383415276 -0.00029231027625 0.0008180675 0.00178341375 -0.000593889541249996 0.01359563255 -0.013869536625 -0.057924978375 -0.0270704975375 1.583075e-05 -0.0232044925 0.00951816625 0.030210315625 0.01682631456875 -0.0078712403 -0.034775691825 -0.0426825662 0.000264303 -6.40079450000023e-05 0.0286259094625 2.3500365625e-05 -0.0445568668125 0.02243686125 -0.02124285875 0.0002206769375 -0.066324453715 0.00018159325 -0.0046145488375 -0.0408229397 -0.001842128625 -0.005739939125 0.0004864 0.015287328275 0.0062456809625 -0.03414273225 -0.03534231725 -0.053041200125 -0.003461377675 -0.000649418475 -0.035838315875 0.0784999321725 -0.01586530315 -0.075951611875 0.059086685125 -0.040523019125 0.002735185475 0.066505111125 -0.0146316860425 0.06618528625 0.0179248383625 0.00512929345 -0.0246988721375 -0.00235427015 -0.0004996007 0.000661946 0.0220085611625 0.007115795375 0.003607572175 -0.02754287215 0.0260642774625 0.04426604225 -0.02808226688625 -0.0017220185375 0.109029272625 -0.00387318928750001 -0.088065775 -0.015585575 -0.02974545 0.0170666667 0.06423324825 0.0407627639875 0.0371845575 -0.0054728625 -0.000589325125 -0.011367480925 -0.018252225665 -0.05947184215 -0.00176486285 0.0112971993125 -0.05650289645 0.0529164793625 0.033251906375 0.0217234232875 0.053931731125 0.0378718593125 0.0095358975 -0.02149087855 0.019197363244625 -0.0423640915875 -0.043827646 -0.017052828725 -0.022368945325 0.0659477691875 -0.00320302605 -0.02483023875 0.0170968565875 -0.00678323245 -0.0277592227875 -0.0025470482875 0.01545074555 -0.0257886617 -0.00024784475 -0.000935015 0.1030889097375 0.0009410573 0.0441919561175 0.034195688875 0.001468326375 -0.037606443575 0.017253140125 -0.051323493875 -0.04260568375 0.08573324575 -0.0003169440625 -0.01539868779875 0.017957427225 0.03737687275 -0.0001467330625 0.0277333765 0.052401416975 0.0199064505175 -0.001385930875 0.0167975432375 0.00298373075 -0.04737475855 0.051489698925 -0.03152872174625 0.0020357980375 0.0242227354625 0.001504256925 0.0038986185 -0.00129422375 0.000456093499999992 -0.0231885741375 0.0286021993125 -0.01605963595625 0.052263625 0.107523818 0.015102130175 0.0515853278125 0.0238864671125 0.007527381275 -0.003495786875 -0.140621276025 0.02290223681125 -0.00604875 -0.054505557875 -0.001833641875 -0.002749046625 -0.0110801285375 -6.22665e-05 0.004060021725 -0.006759380625 -0.1089969273125 -0.024990160875 0.03919061 -0.008221416125 -0.039839665705 -0.00514368725 -0.000405121 -0.01742952925 0.045019355875 0.0003095486875 -0.0012683598375 0.0021878345 -0.02267212175 0.002497838375 0.00702464747 1.214767375e-05 0.002512389425 0.06143174275 0.016641885 0.00200103275 -0.005282830125 0.002623531125 0.0057459475 0.08564896725 -0.0223807291 -0.030804931375 0.025783116675 0.0740540572 -0.00087399375 0.00013205915 0.005587316125 0.018956214875 -2.21927500000001e-05 -0.0214800988 0.034374447916125 -0.00069755725 -0.038532956325 1.1023895e-05 0.0007344132125 0.0334495245 0.0459943589625 -0.064105347925 0.00024933865 0.00138355975 -0.0322776035 -0.003497054375 -0.029322564625 0.135640655 0.081054311625 0.0050443628 0.027929511 0.000270722625 0.0179460361375 0.00012246514375 -0.013088089025 -0.0014477912875 0.031005245675 0.036080297875 -0.0506923450375 -5.60124e-05 0.08868417725 -0.0176968817875 0.04941298625 -0.0460978775 -0.000564158125 0.0002503465 -0.00811817 -0.05051048064 -0.0387630157875 -0.0569893876125 -0.005052656375 0.024043981 -0.0014898196875 0.00196763025 -0.02229462125 -0.00042705975 -0.00183932275 -0.0199306880625 0.015928582375 -0.001617221625 0.00799766613375 -0.0018343495 0.01756784375 0.00313686375 -0.000440536725 0.027548078 0.0427726362125 -0.008301509975 0.02010179725 0.0382449684125 0.0826821212875 -0.01763392625 -0.006682833375 0.035942750325 0.0383342509125 0.011786737475 -0.00424288225 0.02765672345 -0.018464882125 -0.01313480607375 -0.0038030105 0.0440809411875 0.05538528765 -0.0233085876 0.002905142775 -0.00091220875 0.0419135942625 0.03681303 0.002881163975 -0.004488919375 -0.000302757 0.026471445725 -0.03193745894375 -0.004385131704125 0.037584153 -0.10109279775 -0.00193309142875 -0.00097038397875 0.04477602775 -0.037209284375 0.004608983885 0.02244871325 -0.0029274982 0.02157810695 -0.02070267698875 0.001154484 0.010636399125 0.02498135171125 0.01686746375 -0.00156789525 -0.012286478501 -0.0034527898125 -0.00379239100000001 -0.0980159935 0.0336494712625 0.037594493625 -0.00281682105 -0.0036535213 -0.01751341375 -0.0465171575 0.00139280324999999 -6.67932500000001e-05 0.08539999875 -0.0244164825 0.02991429 -0.00068425875 -0.02757847375 -0.02837789725 0.0008229450375 -0.030246710375 0.0197000775 0.0285759299925 0.0122390845 0.002894245 -0.0756228777 0.030304958125 -0.00077717868375 -0.0337671441375 -0.0556487575 0.03620144375 0.002790705125 -0.04968891075 -0.0218793263975 -0.02724185525 0.05378336765 0.014142206175 0.031693785 0.08147362725 -0.017838910925 -0.012679850425 -0.01862604903625 -0.019803061774375 -0.000784747975 0.0005593849425 0.0320231187375 0.0505550135 0.0001300678425 0.0312600752 0.000247256 0.016980655 -0.007181438375 -0.055425751375 -0.024983908125 -0.04483471471375 -0.04492073365 -0.113991023125 -0.046307544375 0.000264030425 0.007724635375 -0.04777621125 -0.00059786725 -0.0042262327625 -0.0675279067 0.0014193135 0.00254876777875 -0.001203216225 0.000262732275 0.0420062366875 -0.0249367857875 0.00352312940125 0.005496663375 -0.04294663919625 -0.02971010665 -0.00942267925 0.0051820810875 -0.04743044418375 -0.000628144275 0.029600928125 0.0554197366 0.04076897798625 0.000341356825 -0.0106110843375 0.0953391275 -0.03826613345 -0.0032528939625 -0.0128282375 -3.268796375e-05 -0.0007622517875 0.0110992257625 0.0402179461375 -0.036139731165 0.0462176149125 0.002051594731625 0.03728824625 0.06848336125 -0.072344022325 -0.0003504722375 0.0144668146 0.081336401325 -9.7360075e-05 -0.00359969175 -0.0402812975 0.0347966014625 -0.048473609625 -0.0131901025 -0.0385804375 0.0078326810125 0.00471796575 0.02582086 -0.0034518965 0.000539132625 -0.0341070935375 0.01623245065 0.0002602557625 -0.020255962 0.069608573375 -0.0155230575 -0.013855055 -0.119387817099 0.033236033625 0.007490125 -0.00024894023 -0.0170096618 0.000350714625 0.065754782871875 -0.009349040875 -0.0336206429 -0.000351744875 0.00044560741375 6.65684749999999e-05 0.0025005921125 0.0002748193875 -0.001825248875 0.02393292555 -0.01804468148875 -0.045865293875 0.0152731849375 0.0047950755625 -0.05925271075 0.001599245875 -0.03639883875 -0.019056766165 0.042157491575 -0.0034464843875 0.0006568544625 -0.0064476191375 0.06284328 0.0117664977065 0.026214083375 -0.006208314625 0.043301038 -0.03650218945 0.0035038959375 -1.02027075e-05 0.000915804875 -0.05975188025 0.029865024 -0.0341263883875 0.00664917437500001 0.0511741323625 -0.0414362606125 -0.036386076375 -0.02946730962875 0.00335741475 0.0014194447875 0.1240148065125 -0.051372345375 -0.0376290534625 0.0281724205875 -9.794125e-05 -0.0079604517 0.0189967686625 0.0118566288125 0.01328663575 -0.0218189275 -0.0008661598375 0.03609914005625 0.07465565785 0.094923923725 0.001385246 -0.0562035580875 0.007333954075 -0.000186220375 -0.007061856075 0.00562265309124999 -0.0012630049875 0.002826947875 -0.0095358032875 -0.01823667250375 -0.001500165625 0.00024451655 0.00173400625 -0.000645952875 0.0175164143375 -0.0487875 -0.000285565875 -0.014867359775 -0.022942229575 0.001599145125 -0.0015786381125 -0.01987588382 0.00040414425 0.001295922375 0.1232134869125 0.0693181694125 0.01192585321875 0.01715299375 -0.007603389 0.0549324111625 0.002956033375 -0.04653624625 0.024931935 -0.00266133059999999 0.00160353287625 -0.05745616526 0.00682319225 0.002421618875 0.0005035843375 -0.028605206375 0.000219674625 -0.0035198 -0.03297556905 -0.027357574925 -0.06298102595 0.033164445375 -0.003003928775 0.001395397625 -0.0006413692625 0.0008928265625 0.005147320125 -0.027265185 -0.029206925175 0.041042670825 -0.02451480745 -0.015277292375 0.0005581323125 -0.00101071225 0.0594701411625 0.08791785715 -0.01096648525625 -0.0001981046875 0.012214018325 0.07458411258875 -0.01166369075 0.000291294125 0.02317989679625 0.036505848875 -0.06545076025 -0.09410159335 0.037308865625 0.036646850075 -0.01574643865 0.038376482375 0.0344632432 0.0188436729475 -0.0630483227125 -0.0114644867275 0.012225851375 0.007892827125 -0.05982587966375 0.03078957625 -0.0456068221 0.068606929125 0.0318973281 0.027134605875 0.0005429845 0.08581126985 0.0330775295 0.085772457375 -0.03226159718275 -0.0043816919875 0.0035365468125 0.0135227428875 -0.021853934 -0.008729014425 0.0062869046625 -0.013576397675625 -0.0057644975 -0.051828142875 -0.05006902332 0.0432663319875 -0.036105875 -0.069295052275 0.001590637625 -0.03025030345 -0.040863597823125 0.0184502357 0.006318582 -0.01782401375 -0.116274534625 -0.015982305075 0.02422265525 0.000237210375 -0.0035416645 0.0028202749625 -0.0002342814625 0.0006083265 -0.0002155495 -5.0854675e-05 0.05752513805 0.019278945375 0.03132000925 0.008115738375 -0.000187734795 -0.0321413487375 -0.022386045625 -0.0240182219625 -0.02698399325 0.02905601931625 -0.1196075836575 -0.001316561125 0.021458772875 0.001556063375 0.00020448583 -0.0016115825 -0.0003397353 0.027079712125 -0.11642524025 0.000980378 -0.12205491025 0.029346426175 0.029725395975 0.0026794465875 0.006459161625 0.0043362032875 0.004301817 -0.05183600425 -0.000343583265 0.0092982575 -0.025441107875 -0.041897380875 -0.03162504811875 -0.004180329625 -0.0405838259 -0.01551331594 -0.00808134375 0.057550129125 0.056235203254375 0.046683908125 -0.000792948275 0.008482079375 0.0184112974675 0.04531583584625 -0.011298403875 0.001506420875 -0.0024794165 0.008019982125 0.003085341375 0.004488434375 0.001915073625 -0.020730462 0.004399530925 -0.04082106080575 -0.00442144475 -0.022765486175 0.010916602165 0.000168162375 -0.0344057584625 0.014611804625 -0.02004092066125 0.00362037036250001 0.00160224875 0.000197955375 -0.0015807325425 -0.00460235375 -0.001141223875 0.003766088405 -0.00054334275 -0.0012544015025 -0.00088612075 -0.0101544384725 0.0002904786325 0.04707418875 -0.02705749175 -0.0725547515875 0.01610632125 -0.0436777252625 -0.003268103875 -0.001167734875 -0.00139697975 0.003438098625 -0.01055856725 -0.01069416875 -0.0649535705 -0.025670604525 -0.02655778 0.03653699415 -0.035374972 0.002001444125 -0.0241346535125 -0.00196392625 0.002679535525 -0.000523922125 0.0134359516875 -0.017527472625 0.043240217725 5.6371125e-05 0.062195444 -0.05491472025 0.026673706 -0.0402038705 -0.0001171452 0.0113615126375 0.0272584605 -0.01050158 0.05776910480375 0.0242817185625 0.015116619825 0.005170429375 -0.035509429925 -0.0215662786625 -0.014386799231 -0.0174756881625 -0.0037943805 -0.048633311525 -0.030728323825 -0.000123813875 0.001846282715 0.01645338125 0.0042647343 0.002337915625 -0.020185359875 0.000997173 0.004125664625 -0.0041774101875 -0.0386600358375 -0.001051121 0.0011890315 0.003680867438 -0.0524308355125 -0.023175054925 -0.038475918875 0.054641721125 0.003826966125 0.058999149125 0.0443853305 0.0454033695125 -0.0006219994375 -0.00664729625 0.0437472796625 0.031110228455125 -0.0090195273575 -0.042927359375 -0.0053726642625 0.030502539875 -0.01330524065 0.001737884625 0.07242915072375 0.00395006025 0.0020358895 0.003913174425 0.03225551425 -0.0086993725 0.00017307669125 0.0009020785 0.00032518574625 -0.000250249125 -0.000109155125 0.00180822625 0.000229301875 -0.022409763125 0.017644284225 0.0111911277 0.001589942 0.00198075525 -0.01573282575 -0.014279921375 5.3068125e-05 0.0016966897875 0.003486973075 -0.00894998775 -0.0005094197625 0.00064576815 0.05103005025 -0.02318787 0.00562954025 0.0134441325 0.0008774864125 0.0004810132875 0.00028317975 0.0011407368875 0.000966623125 0.00294987775 0.016925687125 0.007925356375 -0.0001099946875 -0.007139704625 -0.0236275377 0.026229226875 0.029434303625 0.02032172940375 0.0115733855 0.061207940275 -0.058753485125 0.0219113888475 -0.0171614176375 0.0138386608125 -0.028735152025 -0.019803912875 0.00327597325 -0.0651375131 -0.01952977425 -0.0027352173875 0.004868279225 -0.047588751885 0.025270500875 -0.0166213321125 0.0002714525 -0.051710401625 -0.019062971875 -0.001161208625 -0.000396155375 -0.02799892135 0.054219390625 0.00730954025 -0.0063576689 -0.0186637505 -0.004524657125 0.012460369175 0.013927357635 -0.0024084013175 0.053218389215 0.00013046075 0.00145618 -0.03362026875 -0.0009174860125 -0.1035925811125 0.0003656167875 -0.02691975275 0.0110414099625 0.006836448125 -0.0009785938875 0.000490936125 6.448125e-06 0.0203918110625 -0.021277889875 -0.00123457 -0.0024087459625 0.013095549975 -0.00178084645 -0.010144514975 -0.01348068823 0.03192552935 -0.03764171926375 -0.02584387765125 -0.0221336503 -0.00540966275 0.0055833041 -0.001747194125 0.014830517525 -0.025859197125 -0.0019903845875 0.0007361832375 0.01641941041875 2.41363749999987e-06 0.0017009465 -0.0074849243625 0.000355811125 0.0151666656375 0.027603178625 0.0004873011375 -0.00034432513875 0.057333296925 0.00690224525 0.013505550325 -0.0553688562875 -0.00503590675 0.002625399825 -0.0709084 -0.0030764928925 0.010831234875 0.000735203375 -0.0001649797625 -0.00427718600000001 0.04372108225 -7.27910749999999e-06 -0.0002187566 -0.0008099255 -0.00574145265 0.020563094125 0.009802679 0.072810445 0.0064265983125 0.000428550335000001 -0.003246518 0.0269122194 -0.053811904825 -0.006690329875 -0.02525435975 -0.0115930075 -0.0435725441375 -0.060934275925 -0.0152284225 0.0004553531125 -0.00129741649625 -0.072014056125 -0.0008514485 -0.014786705175 0.004029358075 -0.0020399285 -0.04127733685 -0.061711114625 0.0106850763475 0.015688280625 -0.00366409415 0.08036936825 -0.000972396875 -0.127363208875 -0.02383476875 0.00268673165 -0.013549582 0.017398648125 -0.0002964659625 0.0202507904625 -0.0530176035 -0.02443602875 0.0159064556875 -0.007931291625 -0.055919980375 -0.085539697625 0.006473686525 -0.000213959462500002 -0.011690349475 0.0066476714625 -0.0496201593375 0.00408079248875 -0.001198806625 -0.01665268375 -0.056773452375 -0.029835516225 -0.029008260425 0.0182667638125 0.0153779848125 0.029651789325 0.026116512625 -0.0014932315 -0.000142875625 -0.059290825 -0.0132931061875 0.00019036306625 0.00085200625 0.0046790069375 0.0376557365 0.002492087625 0.000318843875 0.0535878563375 -0.0411263765025 0.0261772658 -0.004335948375 -0.001698952925 0.02330228225 0.0011946183275 -0.00591533675 0.0310527135 0.016353381 0.0018618897375 0.004468509375 0.000526840625 0.014090589125 -0.02989206725 0.02818174775 -0.0223575265 0.0088182961825 -0.0003068583125 0.001144958625 0.002617474875 0.024976307625 0.000298035975 -0.05401021825 -1.06765625e-05 -0.007903225305 0.00264012476675 0.0060628905 0.0217890741875 -0.000440843 -0.009483834895 0.030614952625 -0.04864179311375 0.0150144172875 -0.02142911564 -0.02335414675 0.010491709375 -0.001681201 0.0532662774375 -0.01759020482 -0.00455658962499999 -0.0645424626875 0.0648549086 0.0008485639625 0.0283983759625 0.0796009753 0.01065739035125 -0.001740483375 0.0161466787525 0.030314807847375 -0.0350901375 0.06782013675 0.0170239614625 0.0197415162625 0.0248331842125 -0.047420653625 0.0237655448375 -0.003722927025 0.0286062795 0.08949432085 -0.06114171699 -0.00170556025 -0.031280075115 0.000100688775 0.000287658 0.034130281375 -0.06751408175 0.00021698582875 0.000485049125 -0.005458628 0.037491787 -0.04794005375 0.005384899875 -0.0397372135125 0.036993298675 0.022804674 -0.0001221422425 -0.008271794375 -0.016660164875 0.02409078819625 0.0053286647875 -0.0429892037875 -0.00809787795 0.0845362145 0.0119716817 0.01474462185 3.049801125e-05 -0.0344840597125 0.0109449357125 -0.0312656094375 -0.04346855225 0.04434885325 0.0436465377125 -0.00246138023625 0.0386963265 0.00118843472875 -0.0283372827 -0.001280910875 -0.0007957627 -0.054083261575 -0.076669324275 0.023001055225 -0.010653218 0.00048129625 0.028937189125 -0.031382706180125 0.0018551925 -0.0041450048625 -0.0114646625 0.01183803236225 -0.0008618255625 0.010827078975 -0.00035179720875 0.0203864377625 0.02365686255 -0.1001680985 -0.067464828925 0.0487260286625 0.0401026956125 -0.0525372943125 -0.004489625125 -0.0115715108875 -0.0198636152375 0.0538440314875 0.002202171625 0.11661711427 -0.0003197808 0.04146385173875 0.0457011286625 0.03280639625 0.0010346015 0.00133418765 0.010992684375 0.0168336008625 -0.00019121997875 0.0002663761625 -0.01282669675 0.0046143953125 0.00018119387125 0.000419479525 0.03516313925 0.0002546678625 0.0121211485 0.0154323314375 0.005782572425 0.098443189375 0.02261363375 0.00064781339375 0.0099644305 0.06121293 0.03548794485 0.002094976875 -0.0002964578875 -0.0004538203125 0.020634289625 0.005642554725 -0.072327877375 -0.047877352625 0.004387999285 0.007311666744375 0.0076932693375 -0.02331652263625 0.0015018995 0.0148206829875 0.0006220924625 0.011955305457 0.0669609783 -0.0005607307125 -0.0533589019 -0.011657992 -0.01624026925 0.00117013315 0.000144460625 0.0143641204625 0.0366168587875 0.0187233262625 -0.001250164 0.0004739569125 0.04296300175 0.03072698595625 0.0211375758875 0.02056392073375 0.0609199496625 0.05676061130375 0.010168841 -0.02337918942625 0.0279741395 0.030078503 0.0199334301 0.0246214340425 0.0054456340625 0.06899870632375 -0.0289594439125 0.00162080925 0.0002444412175 0.0300429285875 0.00975909127875 1.996845e-05 -0.0146249095 -0.0333468934125 0.01419203625 -0.00072377001125 0.02527917625 -0.0131872704775 0.035837956375 0.000857040625 0.020416285275 -0.00520782 0.0026941709125 0.017332718125 0.06938171 -0.0618018417125 0.1139696287125 0.0336689787875 0.00141605675 -0.004871952125 0.00013933125 0.012247931875 0.02579152625 -0.022989610327125 -0.000230272675 -0.0005108395 -0.0025175267075 0.0001230692 -0.00775523648875 0.051296435625 -0.039040098125 0.004624679125 0.023570208025 -0.000629755 -0.000513080000000001 -0.00072213225 -0.04037490575 0.042439756297375 -0.001237965125 0.004270261125 -0.029050782625 0.046216949375 -0.0053866075075 -0.00691137125000001 0.01179566062125 -0.00789184625 0.0043647885 0.0004573354875 0.0137953548425 -0.0028939826 0.0001994117875 0.0004009755 0.0003564358875 -0.003741141875 -0.012517375 -0.0295095626625 0.0362714175 -0.0059675275 0.0399457693 -0.0253037440375 0.03480745225 -0.0008573941125 0.002828708375 -0.0571744950375 -0.01699620765 -0.04113098004875 0.002434612375 -0.0462252348 0.013223300375 0.013323902875 -0.02034521608375 -0.022500748125 0.0044531572125 -0.02447542675 0.005680482375 -0.006826126125 0.0313999581 -0.0117895765375 -5.411961325e-05 -0.016039788125 -0.018101705 -0.0049536385 0.023024718625 -0.036202889 -0.000803495 0.0879425528 0.010180044625 -0.0215987512375 0.012946983625 -0.0182401709625 0.0726755089625 0.052551578 0.03993067775 -0.062836720375 0.105044145875 -0.00143189325 0.0938037515 -0.00591150512500001 0.028415472977 -0.00769171875 -0.020678295775 -0.02238139625 0.05546193568875 0.01721101725125 0.022059699125 0.039867935 -0.0510786875 0.0181473675 -0.0496322305 -0.042603408 0.0407335800875 -0.0640634208125 -0.000718155625 -0.00737990025 -0.07937876735 -0.01825733625 -0.0223190993 -0.0093063765125 0.003853239625 0.01099676725 0.000416922675 0.00607164575 0.001838757875 -5.595e-05 0.0066464275 0.0227034128375 0.040064410375 0.060875776625 0.0252078667875 -0.0224263831755 0.0046590283375 -0.0149107813375 -0.001173463725 0.0010906865 0.0449686633625 0.054675377225 0.013723667125 -0.01353974837875 -0.049208294875 -0.051279143625 -0.0394087362125 0.016061489625 0.0037174490375 0.070033756625 0.001694566625 -0.000133189525 -9.91375e-06 0.009217095375 -0.045388693025 0.129107981125 0.13190198375 0.027367490225 -0.0133461040375 0.000127077425 -0.04950225796875 0.018843279875 0.063171139729625 0.001055128 -0.02625955875 -0.013779155 0.02269794525 0.0015904475625 0.000662886250000001 0.0209239305 0.0132441126 0.000527201775 -0.01700556498875 -0.009747697 0.012155047625 -0.0469762925 0.003003954375 0.005539840875 -0.00051276375 -0.0843556145 -0.0462802459 -0.0293290905 -0.00229035297499999 0.02195833 -0.0284159269625 -0.030512159625 0.00249686324999999 -0.001333894625 0.04966510915 0.0439354175 0.02869825 0.03503495625 0.050008678294 8.75775625e-05 -0.00351572687625 0.06318247725 -0.000127972675 -0.000512174775 0.033521125 -0.00520478616 -0.034535995875 -0.001341749375 -0.0054792487375 -0.0374603575 0.01584415637375 0.001910914175 -0.0073802612125 0.0077864714125 -0.0310788288375 0.029096006375 -0.008520309875 0.003427858125 -0.007897088875 7.36010125e-05 0.0256936201025 -0.04742665675 0.002914299625 -0.0086426507625 0.0040189336375 -0.000252877325 0.002253206375 -0.03273572357975 0.056261937875 -0.044530016575 -0.00177250795 0.03363554673125 -0.02827391625 0.00066610195 7.0872875e-05 0.037075015375 0.008396373875 0.00069660725 0.01967028365 0.03028205267 0.046738675875 0.060547564 0.01048688625 -0.0289087886 -0.026730837725 0.00025277395 -0.00119496725 -0.04107125864 0.0123474594125 0.017661357026375 0.05805291955 -0.0008264648375 -0.013951139045 0.001507214375 -0.000355857875 0.05953350345375 -0.00337152 0.034941897 0.088216107170375 -0.0038924375 0.009165379525 0.001051709125 -0.016239579125 4.29067500000001e-05 0.00062112375 0.014133360475 0.000673166625 0.00876895583749999 0.00025880575 0.000321469725 0.0607432631 -0.04030268385 -0.001641289625 0.00012147072375 0.000647863906249998 -0.005414603375 0.00559853975 0.0045253631625 0.00120336485 -0.00019092830875 0.016499349625 -0.005031917325 -0.003922633875 -0.009897441625 -0.020878318 0.0338575695 -0.014546330925 0.03894966092125 0.0767149078 -0.012645563125 0.02733750475 -0.0062623575 0.0007163883 -0.0561701179375 -0.0239110065875 0.0054538091625 0.024144553625 0.00376148925 -0.0003922573875 -0.00171767425 -0.0289411313875 -0.002079011 0.043845675275 0.054668482215625 -0.001554249475 0.063638752375 0.01190108375 -0.0396063959375 -0.02563721261625 -0.0199321723 0.028256804125 -0.0001141961 -0.0232883608875 0.07775340732625 -0.0541484219375 -0.031517520375 0.0021017926875 0.020549258775 -0.036438809505 -0.0373674967375 -0.00449463125 -0.00098373663125 0.030542070125 0.0038104721875 -0.0260757841875 0.00319567698 -0.0283402023875 -0.004248868575 -0.0620962221825 -0.01923834205 0.0231967396475 0.000180513675 0.027586670925 0.0274248586 0.017891973495 0.02609581031 0.01029071515 -0.0787003137625 -0.0500948940875 0.0300465995 -0.0252646324875 -0.0370623202375 0.00028544025 0.0438730186375 0.02594370065 -0.0369744468875 -0.010036578 0.004067817 0.006066322875 -0.0285500075 -0.014298254375 -0.000552059175 0.002859412125 -0.022634338175 -0.0401494125 -0.0189428842875 -0.08037406182 0.0688231685 0.0223660875 0.0355251006125 -0.02937189404625 -0.0159418609675 -0.0011235756625 0.0148034892125 -0.0019111040375 -0.0024336686375 0.00738544712500001 0.000630470425 0.00099513357625 -0.0078994978 -0.0921669271125 -0.01236580925 0.02015625 0.0112558507125 -0.02544216491875 -0.04577014134625 0.009667224375 -0.068898424075 -0.0262513309375 0.02879689672125 0.0346500064875 -0.029080662875 0.00078009125 -0.0004796209875 -0.0211957515475 -0.0321760791275 -0.000121475125 -0.0028298332 -0.00115916155 0.02190407125 -0.0007225322 0.086694329875 -0.0160430398125 -0.09770092075 -0.1106056659875 0.046451566375 0.030250998375 0.000122076625 -0.0504895345625 -0.0515109862625 0.0239714975 0.00012657360375 0.013364857 -0.07208259674625 -0.01355879 0.00756537114 0.046982187625 -0.0662612926375 0.020013863508625 -0.0155839879 -0.0574367425 0.00352191725 0.0740378175 0.0373784375 0.022655194975 0.0458497679875 0.0152604175 -0.037434278125 0.089517376 0.03426874545 0.025265813 -0.01316732925 -0.0366398782125 -0.001866028625 -4.013379675e-05 -0.032643182825 -0.0402675517125 0.0496463610135 -0.030656 -0.000991586325 0.00799671375 0.0007305787125 -0.01582927 -0.02537344902875 -0.107999393375 -0.063135201375 0.0444022615 0.0348641075 -0.0755623727875 0.008174487625 -0.0313764415125 -0.0085128658625 0.0073603425125 8.31062500000002e-06 0.0582329625 0.0013846661625 0.0692940392 -0.011179937875 -0.010172510325 0.0481764547125 0.037784726125 0.01212584065 0.001239758130725 0.0593206455 0.0527344788375 0.011728732375 0.0175982604375 0.0033652845 -0.019749765375 0.000254417875 -0.022423559245 -0.003900554175 0.028085894 -0.0036810406375 -0.01267457675 0.0400301516875 0.03433190525 -0.002355314425 0.00120427775 0.0096153592625 0.0179860265 0.0312715512125 -0.0295027804125 0.0141094553 -0.00725265445 -0.00841976205 0.069130903375 0.0440910912 0.006265308275 -0.0161221985 -0.0017590347375 0.0289336075 -0.01800871075 0.021158613225 -0.00092524425 -0.002099943575 0.00264652455 0.017136466375 -0.064056461625 -0.00557725700000001 0.0202194650625 -0.001235692375 0.0016110349875 0.0005630983875 0.04711543225 -0.00736686366125 0.076993096125 -0.0036901354125 -0.02475112925 0.0873567597575 -0.0256971511 0.00045482665 -0.0065812003375 -0.0029417264875 -0.0476927843375 -0.000176383625 0.024920129855 0.002044661 0.00191993875 0.00223383625 -0.013590238025 0.0216563060375 0.04490830725 -0.009084384375 0.0004772891475 -0.00104764023377375 0.0150572957025 0.089521891075 0.001624700625 -0.0426296959875 -0.00023357975 -0.00331261175 -0.002350400125 -0.016445886125 0.005350339375 0.001465365 -0.015928796625 0.00408641175 0.02512140075 0.0006548794775 0.013799973475 -0.0630736755 0.00084575775 0.00013220675 0.0119955554875 0.02498330925 0.000240418499999998 0.056846173025 -0.00181517475 0.01648489137125 0.0621703245 0.00693192965 0.02385563425 0.072159066175 0.119202658625 0.0286180278875 0.02459330084125 0.005285673375 0.040219734375 0.03086994967625 -0.041479865 -0.00394206148125 -0.03235842575 -0.06777700305 -0.0004514505 -0.03478598675 -0.059299585625 -0.1199843035 -0.00071789 0.0549785444 0.024283401615 0.04340631245 0.01066638625 -0.0026820469825 0.001451893125 0.043469417 0.015548335 0.061035940875 -0.0086289400125 -0.0101833518125 -0.001410411925 0.013790724375 -0.00106504025 0.000433145875 -7.310048625e-05 -9.63599999999998e-05 0.027180733125 0.06095534100375 0.00241320165 0.003695278875 -0.002442761525 0.00091333375 -0.0465765873375 -1.89070624999999e-05 0.028691825425 -0.0439768760625 -0.012498995375 -0.0285916319875 0.0865669381375 0.00307795905125 -0.001981170375 -0.0054558700375 0.002718050825 0.088487984875 0.001177563125 0.0657329045875 0.037988774225 0.030649031875 -0.0011535635 0.103952877375 -0.00492903825 -0.0253926855 -0.0609689020125 -0.0178929885125 0.000963352375 0.02902474297 0.0004896696125 0.00027051045 -0.01532395119375 -0.017594278375 -0.0156528147125 0.04188255895 0.020164315475 0.00072161125 0.000960436875 0.00886661475 0.03980317205625 0.000136109625 0.02340761725 2.759465125e-05 -0.002723761 0.018341054375 0.02614608900125 -0.002419828575 0.00099103125 0.00740036775 -0.0030630176 0.0277007427375 -0.02211930375 -0.03317123975 0.04688962375 0.10356539 0.00045053275 -0.0181529403625 -0.01854142485 -0.0319437232625 -0.0167107531 0.00453308625 -0.01036904725 0.0070378706375 0.00510415825 -0.00302888604375 0.003972792 0.05589011375 -0.01167730875 -0.00871623 -0.00121730915 -0.000237067675 0.00252121725 -0.001286168875 0.04259188075 -0.0003323705 -0.00165152925 -0.0069097819125 -0.007926062375 -0.0582172563625 0.0004584339125 -0.019163259875 -0.0749969385 0.0556471650625 0.001589204125 0.001098892155 -0.0787962698375 0.040618802375 0.0076573875 -0.02147857 -0.000658568625 -0.018261975125 0.028460441 -0.03085742083375 -0.0096384025 -0.00613163625 0.0075174305 -0.0274017561875 0.000799839625 0.0179057675 -0.00020416755 -0.0242949785975 -0.00035604305 -0.05557299975 0.0140799725 -0.001148715625 -0.0469900339125 0.053919175 -0.05000100875 0.06282289875 0.090932989625 0.00798093925 -0.039210096625 -0.0008338083375 0.0010483137 -0.000285367 -0.000472434875 -2.7335143125e-05 0.015940830125 0.00209043875 -0.001109199225 -0.003296652512375 -0.002174333875 0.000245051625 -0.00728972375 -0.0290738275 0.00341279245 0.0224812915 -0.0302087442375 0.01567632925 0.008586977 -0.009947894125 -0.0030867997375 -0.034492032875 0.0987577253 0.0003816067375 0.011007004725 0.00745774375 -0.0537973575 -0.0042973175 0.014789785625 -0.008267464125 0.0013139925 0.001080640875 -0.046287321875 0.0025577812375 0.0009404613125 -0.041451585325 -0.001736889575 -0.0363330395 0.0024352228375 0.05313606675 0.043820314075 0.1308121677125 -0.0069685525 0.0050010094 0.0118236264125 -0.06411031183 -0.0273670786375 -0.03163128181625 -0.0003032396 0.003424311125 0.003698957125 0.00015888600275 0.10516322 0.05749059417275 0.0016095974125 0.0074957572625 -0.032214875 -0.00412808475 0.016287670125 -0.000963695250000006 -0.080226996625 0.059315870375 0.014980375 -0.01452774018 -0.05595280588875 -0.0053362228625 -0.0048471368625 0.001537343375 -0.024957488835 -0.028606185375 0.00451612375 0.011804684875 -0.05097709375 8.11392525e-05 0.011836452375 0.0005091036 -0.00121544579375 0.0004377491 0.0021829113375 -0.016823334125 0.0358993885375 -0.02590695375 0.011527909975 0.024548142 0.02859959125 -0.064598652 -0.000139624175 0.0164310891 -0.05448652802175 -0.00924233985000001 -0.029067043375 -0.00137537475 0.00180612625 0.03205801154 0.0003924802875 -0.0117696164 0.000506554462499999 -0.000287917 -0.014885564 -0.009607915724625 0.0192775926475 0.02849236775 0.0306464605375 -0.081912119675 -0.021377439375 -0.107889118125 0.022602740375 -0.0410225903375 0.0003155522125 -0.022380947375 -0.0006319979 -0.003297715125 0.0399467906125 -0.0215056325 0.01063155985 0.001291272625 -0.0483748625 -0.01567066216375 -0.03496219125 -0.00814493425 0.0147269015 0.041376479375 -0.00540130935 -0.02417531775625 0.0748968003625 0.01554781278375 -0.000680032875 -0.01230395578375 0.015273456975 -1.3150893125e-05 -0.0436276855625 -0.00046009775 0.09254391125 0.0215774455 -0.0023882325 0.01621483025 0.0176826075 -0.0037195333125 0.00575263155 0.0004599825 0.0183470848375 0.01650025163125 0.001064719325 -1.12014275e-05 -0.0076082168875 -0.00143645375 0.00256969625 -0.004811688375 -0.009149675075 0.00015699941 0.027074021975 0.00836254855 -0.021004582129 -0.01378378275 0.0039627443875 0.02095542893625 0.0634699721125 -0.0758877317625 0.023628733705 0.0368596034375 0.0860047581810425 -0.009890075625 -0.00900920032125 0.01946753975 -0.0104320205 -0.0011300624375 -0.062538676375 -0.0204985581625 0.033841163275 -0.02838977553 -0.00205351125 -0.07224178440375 -0.03313297139375 -0.045756584125 -0.02003355875 -0.03849996096625 0.0684096901375 0.033503204825 -0.049490088775 -0.004597577125 0.05196632825 -0.051733660975 0.00136950185 -0.002045403 0.0003806375 -0.001960671275 -0.003230515525 -0.025798226102625 0.00012861325 -0.001385982125 0.04683504375 0.06474531225 -0.03083969182875 -0.004347279125 -0.0011585235 -0.0041685998925 0.063870333 0.0129503100875 0.002039799625 -0.006508518875 0.020643153125 -0.00120442315 0.0253489060625 0.0757882797375 0.04130067560875 0.00073415225 0.05490595925 -0.0066451351375 0.015339059 -0.00932321015437501 -0.03174489175 0.00371809225 0.03420298475 0.02205123855 0.089317007765 -0.0089407375 -0.0300139965875 -0.0004098892875 0.00831934795 0.0162983841125 -0.0331350455625 0.078343509296 0.002827881375 -4.20686249999998e-05 0.002394056425 -0.003353900825 0.02051588017375 0.0185116071 0.036309032225 0.062783212375 -0.0047905952 -0.000316159875 0.02746738113625 -0.001022949875 -0.00262019075 0.0627374361375 0.0037535029425 0.0014881195625 0.01709915025 0.0378522665 -0.00256315989375 -0.00863024125 0.00142199375 0.0220093965 0.000166016875 0.020396448 0.01658252575 -0.011472005125 0.02208636035125 0.002275664655 0.005308027875 -0.001516752000375 -0.0005616105 -0.01178405525 0.011519644375 0.002384594875 -0.001788171 0.001064931 0.04541104381875 0.002336065375 0.0319747717 -0.05326027405 -0.175455802125 0.0001442321625 0.0222225850875 -0.00066444674625 0.000826953 -0.007118332625 -0.001967938 0.0018293299625 0.00288302765 0.0108696395 -0.05084327657625 -0.00870136558875 0.06139106205 -0.0374204103675 -0.000298463212500003 0.0334749407875 0.01222670925 -0.0001291084125 0.02002620925 0.00563765805 -0.0209638352625 -0.07342615153625 -0.0038183713 0.0273989958125 -0.05631643375 0.0490008436625 0.0139799588125 0.05270452375 0.0012851799375 -0.000184400475 -0.003835239725 -0.0450094673875 -0.0031155476875 -0.05342464106125 0.025073268625 0.097175795 0.0005781939875 -0.006483388625 0.024546012625 0.042742488 -0.00506697475 -0.002522583925 -0.04068604172375 0.0012231885 0.010595610525 0.073019676175 -0.026113085425 0.02914947071625 0.0733571612 -0.00281232479375 -0.037644154875 0.0842952298875 0.0327561280125 -0.162491298575 -0.0351961209411875 -0.1252857475 -0.01067443475 -0.0034726535 0.00894177657500001 0.00050111225 0.0380745175625 0.06524301135 -0.021353200125 -0.01885795275 -0.0143722979875 0.02154443775 0.00033312205 -0.0563592508 0.032159334625 0.052156413375 -0.00745109187500001 0.025803254125 -0.0218624875 -0.0260676925 0.00019239025 -0.0027172255125 -0.0006194217625 0.07993155575 0.0005281187 -0.07655990625 0.003142368875 -0.00966411426125 0.0319949854925 -0.1043403115 -0.0005452385625 -0.013171421 0.0005530190125 0.007485581 0.001352159125 -0.00493243625 0.01986715425 0.0254899345 -0.0004800977375 -0.0531213665 -0.095117128125 -0.00018680785 0.02069841975 0.0624897782625 -0.0529423643 -0.039785401375 -0.041319797625 -0.0461870518125 -0.023147240625 -0.0132634953 0.0288418245 0.0018334475 -0.036500679375 0.015276811429125 0.0006786325 -0.0046005965 0.05226505645 -0.0378053477 0.0023685365 -0.01780934897875 -0.031507606375 -0.02957453933375 -0.0060724119875 -0.0394230195 0.01059586615625 0.0010052134 0.0203494405 -0.025102917505 -0.060668839375 0.00933375394625 0.0206492275 -0.02065412126 -0.000531164575 -0.02337276193275 -0.005876513175 -0.00234042025 0.00080710465 0.0336047340875 -0.07697569775 -0.010916815125 0.0007995525 -0.05821420750625 0.0022820871875 0.0439612785 -0.005844824875 0.01559355505125 -0.0075537495 -0.02015510375 0.00021594718875 -0.0312063142125 -0.00032278031 -0.036963389375 0.034906348375 0.0074092789 -0.0483476631125 -0.024468219 -0.0127323848375 0.0097320644875 0.117736938 -0.01501076358125 -0.026311471925 0.0001735325 0.01704451846875 -0.00809500425 0.0006945880375 -0.00038228975 0.000531953375 -0.001511425125 -0.0122543354625 0.002286986 -0.000518087 0.05045900625 -0.009279794675 0.001833542875 0.027528281875 -0.0146116636375 -0.0042576865 0.0002193359625 -0.00043383225 0.099869900025 0.0021199355 -0.019135115375 -0.032783589625 -0.024962489125 -0.0195447440875 -0.017761560375 0.04761595375 0.00065587632875 0.0371886882125 -0.024429511125 -0.0635392264375 -0.0453328818875 -0.0237823047 -0.01427020685 -0.0104493870875 -0.001520901875 0.08721328675 -0.0371338163875 -4.12841875e-05 -0.00077055121 -0.0246397996875 0.0275231992375 -0.0001551677 1.09280125e-05 -0.00814185525 -0.03281020325 -0.003620229875 -0.0386870783375 -0.01161018625 -0.031042372225 -0.001280537875 -0.0080296053625 0.0104383201375 0.001796703875 0.0011545329875 -0.06384940109 -2.683155e-05 0.0962530557625 0.0346129475375 0.0031591333625 -0.03218462 -0.01045196675 -0.062288308 -0.0460607250375 -0.0249177273925 0.005556947625 0.01727369438125 -0.0372415841375 -0.005685585976 0.0235905896125 -0.0216310650625 -0.0012084290875 -0.0009194763 0.050234997625 0.0365697783 -0.005376495 -0.0003639438 -0.001756554 -0.000293952875 -0.022407250525 -0.0194863903125 -0.00012229190375 0.017827469425 0.017074274 -0.0002406510125 -0.038882659125 -0.0003717233 0.001185401625 0.0013962085075 0.05859157625 0.059386612825 0.0334121914775 0.00212288075 0.06279560775 0.07252531395 -0.0004590001625 0.002271259125 -0.031421790625 -0.031189069 0.0019072337625 -0.0160350155 0.0028384083875 0.0016454425 -0.00358448475 -0.0152555468125 0.0126251339375 -0.0022037380375 -0.0203324436075 0.000971376787500011 0.01861836210875 -0.0004631005 0.00715591305 0.0006734360375 0.0562241995 0.091914615625 -0.0565524039625 -0.001637936375 -0.012729425595 0.00278909445 -0.0010680052125 -0.039564663625 -0.068317362725 -2.01301e-06 0.00221100965 0.0468453177375 -0.00270237575 0.00132039245 0.044177572 0.02260742925 -0.0036321755375 0.03769299175 0.0388029099625 0.0001045020375 -0.029624700375 -0.1054874780375 -0.0149492991125 0.0013000805 0.026928145875 -0.050704714825 0.0278439102375 0.03407207536375 -0.019835333437875 0.026709615475 0.0392569283 -0.0455802237925 8.96785625e-05 -0.0026872756625 0.0011360702125 -0.0047369520575 0.0394082251625 0.01658220902875 0.0151812714 0.039431969275 0.01873963453625 0.018675205325 -0.00660541399375 -0.0344569332 0.046798933 0.0365597452375 -0.016567015325 -0.01419203619375 -0.0203965140625 -0.00950982625 0.003486348875 0.0163638894875 0.02282473125 0.02782752874375 -0.0404044275925 -0.081731694125 0.01030704875 0.034202659275 -0.00734880013875 0.0259492060625 -0.007029185 0.01571166625 0.0201938553925 -0.040969307125 -0.014286140375 -0.0329396031625 0.00067644952125 0.05725954715 0.0063085385 -1.9851689375e-05 0.0430832759125 -0.00056356386875 0.004599295375 -0.000978908125 -0.000821145425 0.0099592904 0.049567698375 -0.00965230375 0.079294039875 -7.5164775e-05 -0.005007626625 0.0144406075125 0.016266760516375 -0.0397252 -0.01922634545 0.0441932270875 0.039984511 0.06390335875 0.0315019 0.097040888275 -0.027304064525 -0.01960134611125 -0.013219482425 0.0263182199875 -0.061233269775 -0.040288650025 0.030966540625 -0.068344011375 0.00012561385 -0.00011674974375 0.0221576193375 -0.018178550825 0.0225080972225 0.03785133925 0.074009552125 0.0713266385 0.01636317662375 0.01665978675 0.0001974581125 0.01419447141625 -0.02602305925 0.00263777257375 0.0514491329 0.00047295971 0.01073969995 -0.01038049645 -1.178925e-05 -0.01991100225 0.02412613805 -0.0063176947125 0.000126626825 0.000927226125 0.046121716625 0.079643572125 0.0203093455125 -0.03111387745 0.00048905675 0.0133706841125 0.034711179 -0.000213101125 0.06393408327375 0.103811433 -0.000192240710375 0.015226493625 -0.0327228825 -0.026966875 0.0505299916 0.0494595595775 0.016562749379425 0.00221754475 -0.0120137367875 0.000167114 -0.000592250875 -0.05343884459625 0.0023460647625 0.00510434125 0.0441317244 0.00720052625 -0.004954108125 -2.2354875e-05 -0.042027870625 -9.26087500000001e-06 -5.11463749999999e-05 -0.00027282175 0.014412933575 -0.0018930386 -0.055993804 0.08254027625 0.09715436125 0.037191498425 -0.05325610172375 -0.015354312 -0.0558092494375 -0.022135400925 -0.08195030224375 0.0384985515875 -0.065292200875 -0.00237308405 -0.057262720125 0.082820735 -0.0720988581625 -0.01594027526875 -0.0014604395 -0.0509296693925 -0.002277834875 -0.0221009815375 -0.0353498694025 0.04135799340875 0.0194703353875 -0.00643103445875 -0.06269135425 -0.018837327625 0.0435216875 0.065385091125 0.07643748875 7.53981125e-05 0.0448562002 0.0385135485 0.0930491658 0.004091106375 -0.014108577375 -0.000495431625 0.02190984373875 -0.01234979894125 0.01977196619875 0.03087172565 0.0210752511375 0.00066408465 0.00047717965 -0.01560775935125 0.01160312875 0.0002046174 -0.025700356075 -0.02605424175 0.000157212500000001 0.03649497875 0.03005992875 0.01048334585 0.0158596539 0.0028449992 -0.012242290875 0.0133571355 -0.02265014745 0.028179479125 -0.00137103425 -0.01348019645625 0.024011152120125 -0.02460770175 -0.01253847625 -0.03931645871875 0.0481199180625 0.0133173087375 -0.0440759230125 0.000394965 0.0257498915 0.05268009525625 0.04641478725 0.000170638750000017 0.00501349525 -0.05063927944375 0.0322934465375 0.03427713175 0.082426962525 0.00104754595 -0.00024447875 -0.00912866375 -0.000967014875 0.01521358165 -0.0014961638125 0.0223189867875 0.027916315 0.0798805125 -0.000495924 -0.030968259 -0.000456679125 0.0017152325 0.06492775867375 0.0074489930875 -0.000725776875 3.18927875e-05 -0.0031101003375 -0.00592007776375 0.002935220625 -0.0002644539875 0.0011511641775 -0.0017849355375 0.0454253135 0.0022958225 -0.055737923875 -0.00489521073525 0.05710778428 -0.0004798729875 -0.0203984000875 0.0456916119 0.0405040451825 -0.024093054 0.0087204334125 0.0005573038 -0.01363978 0.0091785501125 -0.00685720705 0.001452919375 -0.0009736264375 -0.0190854 0.02494955425 0.0126829952125 -0.005541614875 -0.000257228938750001 -0.00416476705 -0.05255079375 -0.0116721010125 -0.001577163125 -0.0007937099375 -0.03764412625 -0.0876182719125 -0.00034909505625 0.033622033375 -0.010892463 -9.812033875e-05 0.01548041075 0.0261505560375 0.04176953865 0.00047832925 -0.0019550185 3.91229875e-05 0.004783269 0.021567598375 -0.044591156 -0.00626194375 0.0301658175 -0.0314481976625 -0.002235151925 0.0058877675 -3.05500000000056e-06 0.0085254395 -0.03642091015875 -0.0168917922725 -0.000382206725 -0.005299693125 -0.053352189 0.01520333323125 -0.0044598015 -0.006174977125 0.01995854255 -0.00216618125 0.000407626875 -0.00163905925 -0.00741037304 -0.0009782475 -0.026475390875 0.000772746125 -0.0356204031625 -0.02497050875 0.05959091625 0.049648285 -0.004499688625 0.010166399875 -0.0090843124325 0.0015403759375 -0.0005608093625 -0.023383922075 -0.0208569839875 0.000219867925 -0.0629371674 -0.001507921925 -0.00813213551125 0.0037123786875 -0.019444887812625 0.0517039494 0.0715464070125 -0.00724045425 0.09254070475 0.008216126625 0.000397247750000003 -0.030661696675 -0.0195202502 -0.0048825233375 0.000645765375 -0.0189222365 0.0332734960625 -0.0352267162 0.00633021815 -0.08213623505 -0.0006357157125 0.014730449375 0.02848816025 0.0087456280625 -0.03764944645 -0.0284134540875 -0.00357897875 -0.004402396225 0.005108106675 -0.00606133075 9.71861249999999e-05 -0.012088726025 -0.0877371757625 -1.4511165e-05 -0.011209976875 0.030291141975 0.00130085283125 0.0002154123375 0.043918958275 -0.07542497125 -0.0456647513661875 0.026618456 -0.00219445425 0.009441309125 0.0455574465875 0.0037244788 -2.509034125e-05 -0.0027616315 -0.0095501435525 -0.04148715775 0.00038564965 -0.00156405075 -0.00064350730125 0.0154682637125 0.003400599125 -0.0289377571375 0.094340644875 -0.0509812785 -0.0182855349925 -0.0219824148 7.0294575e-05 0.0364480599125 0.051685037 0.082413497875 0.0285746958625 0.05658789608875 0.0657087054 -0.018465130375 0.000533373 0.0129242285 0.0127474505 0.001505532125 -0.123279788775 -0.000706961000000002 -0.05915480125 0.1597586179 0.0343150839875 0.01781085642 -0.0009206875125 -0.003891899975 -0.001409142125 -0.013822546525 0.016147852325 0.005166828125 0.00447501965 0.0169870643875 -0.01199960925 0.00515692697625 -0.00042685575 -0.000351826 0.029732091375 0.0302361222875 -0.02874243842 0.00531463625 -0.040839032725 0.07415528271625 0.02529039175 0.0063198833125 0.0009911713375 0.0135263239375 0.028895514 0.0130667979 0.09085279625 0.0002124816375 -0.10436653475 0.013584816125 0.03593269625 -0.000591950000000001 -0.0023684554975 -0.01661032525 0.0035770557375 -0.0009687350875 0.0280606583625 0.00118236366750001 0.015420856 0.0062014385 0.036632525625 -0.0137469334875 -0.040974576185 -0.012091791975 -0.005989226075 5.63574999999993e-06 0.021454713875 -0.0163909195 -0.001580608375 0.026910619485 3.0787175e-06 0.014671223336875 0.0074191625 -2.956465e-05 0.000635210725 -0.00711503858625 -0.022555636875 0.02454384125 -0.0101277378875 -0.039012838575 -0.045551125 -0.01265065183625 -5.58825000000001e-06 0.0203410385125 0.00863789662499999 0.0134719086875 -0.000983107874999999 -0.000942293 -0.09515453375 -0.0027701982625 -0.021813451125 -0.000383047625 -0.02683840898375 0.0022927685 -0.003429911125 0.0089285054375 -0.0227166524625 -2.05695125e-05 0.018224135875 -0.014626833025 -0.001082896875 0.0116229135 0.0162118951625 -0.0673422515 0.0052708207125 0.00058674725 -0.045055042775 -0.0191821874 -0.0738934261 -0.1084790040625 -0.021222743 -0.00145694557 -0.002866898375 -0.01273198229 -0.00646097345 0.00487607416 0.0048457121375 -0.0421989591125 0.0005097789625 -0.013425497925 0.00020744501375 -0.00670036405 0.016857387125 -0.0399027775625 0.0240967344325 -0.01294151815 -0.0011025413925 -0.0426253375 -0.011646725675 0.000959081500000002 0.043311287355 -0.0046020496875 0.028764928125 0.11652264005 -0.034529104 -0.0140297175 0.019316122 0.00135359975 -0.00043169125 0.00453607225 -0.015205363325 -0.0009820607 -0.031258037875 -0.0012281025 -4.407108e-05 0.0009016705 0.028542792375 0.08069583225 0.128524564875 0.0715062260875 0.0049238820125 -0.0861752767875 0.0019010954 0.03312111 0.00031430131 0.03898251417875 0.0151592161 0.012719185975 -0.00933000625 0.01569342065875 0.023116205625 -0.036657125 -0.000421352499999996 0.000761596375 -0.037899435 -0.004320611675 -0.0513918366 -0.001205817075 0.002246227875 0.005741828375 0.0371371243875 0.0590229811125 1.1698097125e-05 0.002697719125 -0.01667529125 6.16148275e-05 0.004474811375 0.08894137051375 -0.0498072251375 0.014015905 -0.09711979825 0.00134337500000001 0.030050975 0.0354200625 -0.0040583752875 -0.0008613149925 -0.12432083525 0.001310125 -0.0098577944 -0.0042348511125 -0.000676443750000001 0.0618599727875 -0.0017300549375 -0.001357791875 0.03279207755 -0.0325845837125 0.0203212413875 -0.0709514544125 0.00023308685 0.03467260435 -0.0130955352625 0.043763398 -0.02044508405 0.0254464468125 0.00030181675 -0.0462450468875 4.1885675e-05 -0.06208635975 -0.0093743557125 0.012860342425 0.003783292625 0.000111865325 0.015397082625 0.0004132980375 -0.04573038025 -0.0520221025625 0.046841877875 0.002332459 0.00237133725 -0.01492914115625 0.07543478306 -0.02864175625 0.04042312725 -0.13288774875 -0.014113987375 0.0260743817625 0.0242384373 -0.0919419072625 0.017725159125 0.018269918 -0.017171169095 0.0085041903875 -0.02879065861125 0.0044257099875 0.001588891125 0.01115910536625 0.0409374455125 -0.0262647160625 0.0658397235 -0.03301952625 -0.0612072977875 0.0698181725375 0.01680091425 9.569061375e-05 -0.048573877 -0.0231697199375 -0.003645344375 -0.0010324495625 -0.0006931670875 0.0002237577725 -0.04699068875 0.014775881325 0.10061866875 0.00535665875 -0.042850768625 0.070414746725 0.03623392302125 0.006804339 -9.52424275e-05 0.000249931275 -0.00035743993375 -0.0006926402875 7.03677499999999e-05 -0.003450918 0.00859867 0.042636010625 -0.06425416375 0.038390738025 -0.019054086465 -0.031331598875 -0.0113854877375 0.02979813146625 -0.019542269675 0.0363172144625 -0.08662331725 -0.01582311081875 0.068786656075 0.0320257321375 0.10940038875 0.000401576 0.015520068875 -0.021952948375 0.046014239495 0.030939373125 0.020457062 -0.023872240125 -0.021209452125 -0.033947258475 -0.0348092458725 0.0605620305375 -0.010660405925 -0.042730975 -0.023989924625 -0.023086350375 0.0020857045 0.0007289039625 0.0470112875 -0.02425914725 -0.073019195 0.0133392184 0.0314771518125 -0.034029482625 -0.0184218674875 0.095531002719 -0.01363739825 -0.00701691425 -0.0112097878125 -0.001253637875 0.006313524875 -0.03966964875 0.001844292375 -0.0211620049355 0.040285976625 0.041187479925 -0.0058702760125 0.028017595 -0.0101936623125 0.000474787625 -0.020275844375 -0.02033356761625 0.013031731725 -0.0919851046025 0.00180796537125 -0.001005651875 0.00871059061375 0.03139458625 0.026063715375 0.0003906961 -0.0004839575975 -0.00946056425 0.037800582725 0.062655475375 -0.00143969225 -0.001343072325 0.0101389015625 -0.077493443335 -0.08282517872 -0.00270107456250001 -0.01520496401375 -0.000770077625 -9.5857375e-05 0.028554256625 -0.00186523555 -0.0042348476 0.03427771875 0.03251465845 -0.044986971125 0.0090900949875 -0.0351800205 0.0178793217125 -0.0572356932125 -0.0440003609375 0.0704543873875 0.03743221554625 -0.05054320825 -0.04158307515 0.013856485875 0.02971400175 0.004142217375 0.00044565440875 0.056954446 0.00058218214375 0.003819240375 0.0008952445875 -0.04732845625 0.04851695625 -0.00163042215 -0.000749352875 0.0231993158375 -0.000286247175 -0.001353229375 -0.0045465088625 -7.40931875e-05 0.037784196375 0.00018080325 0.0162358771125 -0.0204809508125 -0.0413817965 -0.0571596989375 -0.1191779779625 -0.098199335 0.0172895846125 0.003175860175 -0.049648907875 0.05626412 0.035987501875 -0.0319552031875 0.03959848109875 -0.0441764484625 0.00253151595 -0.014314486625 -0.0150034298625 -0.006842051575 0.002045722575 -0.037674900975 -0.037081755725 -0.0510556666475 -0.00017069746625 -0.000751426762500003 -0.02377147445 0.04295277336375 0.032088612375 0.0164101682725 0.004098753975 0.051289055125 -0.0004240152375 -0.001382284 0.017245313945 0.001659068375 -0.0007138974625 7.09812125000001e-05 -0.0320374869 0.053158417425 -0.0248202505375 -0.0452197193425 -0.0087472475 -0.004221833125 0.001097471625 -0.000802975 0.043114075 -0.0006335035125 -0.0284261901625 0.0013027191125 0.052037031575 0.016952075295 0.001659988125 0.002752746875 -0.013962958875 0.00905185475 -0.0003097308625 -0.02205647025 0.015843355075 0.03268429875 0.003206323875 -0.008621149975 -0.02013355163125 -0.030769427325 0.0289708561125 0.01344017340375 -0.02772809875 -0.03253343406625 0.0345172688525 -0.043058986625 -0.00020375359125 0.03975993105 -0.000888478075 0.0037730438625 0.02101647915375 0.0653673935 -0.0223099752875 0.02076931456625 0.0296489242875 -0.000302960083125 0.0363888959625 0.039567042725 -0.031794042665 0.0566006422875 0.0059410925 -0.0115958883 -0.03546357875 0.02105738105 -0.027105691985 -0.0101376673575 0.00581576976249999 -0.0348785818 -0.0021461307625 0.000192788125 0.0474239568225 0.05241366086 0.006832867125 -0.01863106945 -0.029052326875 -0.0080556671375 -0.01122452935 -0.00589636949999999 -0.00039784215 -0.068559767125 -0.0191115475 -0.0489225783375 0.0381076498 0.0013402023375 -0.065310021375 -0.02123293225 0.002955304625 0.0007743576375 -0.0001066447625 0.04915537825 -0.00543794321875 -2.9575675e-05 -0.094576462125 -0.033449795275 -0.08054462875 -0.05112621585 0.007681057375 0.001427690375 0.00048213875 0.009900301 0.004246706 0.00995285679999999 0.03626904125 -0.035932939775 0.0688328008375 0.03665969375 -0.0754642182375 5.3125125e-05 0.00425911125 0.012884119875 0.0245428595 0.05147813075 0.0012047008275 -8.75088125e-05 0.0155285782625 0.00833515575 -0.0134644226875 0.0240914269875 -0.0372282092625 -0.056414893 0.001205803075 -0.00054400125 0.001554669125 6.54687500000004e-06 -0.0002474071875 -0.011825209 0.002981293625 -0.0001737006375 -0.0002045226 -0.0117064125 -0.0105169355125 -0.0341079795 -0.111498682175 0.00524369762875 -0.0320419364875 0.000475737665 0.02482644098 -0.02791571462125 -0.05206830711 0.05190983543375 0.00045711575 0.06146825345 0.0095368459625 0.033725678655 0.0015850789125 -0.00186314125 0.0017025454875 -0.00058674875 0.0467302841375 -0.0152931625125 -0.02197661026 -0.0124485284125 -0.052214447625 -0.024606468275 0.0021532135 0.002017239375 -0.00977027851 -0.0307951609625 0.0276859699875 0.00656187063875 0.0350719113625 0.0508066748125 0.007766046125 -0.000287544375 -0.0255766388 0.0023374594625 -0.091665431 -0.003939737375 0.0320010537375 0.036344800175 -0.000946908450000005 0.0251089773375 0.03384307125 0.052226375 4.50496249999998e-05 -0.092403143525 0.03926073150875 -0.002964493375 -0.010073957825 0.00885709124999999 -0.00014464882125 -0.0038339295 0.023703376325 0.0001366013625 0.093796411375 0.0070536847375 0.000266959125 -0.0833033112425 -0.0175209086625 0.000903429375 0.0715851958575 0.00723887575 -0.020984474272625 -0.0274669850125 0.00105462625 0.022463922575 -0.000347072875 -0.0006008953875 2.86211249999984e-05 -0.06302828415 0.002540126125 0.035307495 0.02403290865125 -0.00032028565125 0.034517431625 0.0159537405 -0.0086545271125 -0.0322074546375 -0.02484629225 -0.0001813827875 0.012312808275 0.01786097688875 -0.00125487925 0.1026111894225 0.010062152125 0.00220408625 0.059117556095 0.001250506375 0.00765504927125 -0.0289128558625 -0.0017990139 -0.01487456215 -0.0187963520625 0.0583570159375 0.0256603195 0.046969671375 -0.0004951323625 0.021835269755 -0.02247319169375 0.009668486 -0.000963913196250001 0.03580229965 -0.0930808895 0.005430559 8.68367500000011e-05 -0.0205279519 -0.02097067065 0.00251964575 -0.0066432147 -0.0462435717125 3.61749999999996e-06 -0.0519192338675 0.11985826557375 0.004410951275 0.00980790125 -0.0012475002 -0.014727232 -0.0005673110375 7.85933750000001e-05 0.00056173750000001 -0.008323171375 0.001548445625 -0.00041624915 0.0017858677875 -0.1064167716625 0.0002930743125 0.03504851595 0.01088808175 -0.0083382795 0.06711540689 -0.01900553905 -0.0212048109625 -0.0167943194875 -0.0431524139525 -0.0176388521075 0.03812249843875 0.000735411575 0.0144197222875 0.0011883705375 0.0056225458125 0.00079026007 -0.007303923175 0.062339513112375 0.02546406125 0.0207277161 0.022243145875 -0.003458320975 0.00662432790000001 0.000304529425 -1.80975625e-05 -0.08321173585375 0.0230666269305 -0.000473747875 0.000486457500000002 0.018040510125 9.39282085e-05 0.001496229625 -0.04436017066875 -0.0338830300375 0.0002246182625 0.0411725811672204 -0.01240962425 0.001829336 -0.0075256152125 0.1211766663375 0.05812100625 -0.0340957735625 -0.03997772825 0.03475242175 0.012248734 0.03148315233375 0.0094861578775 0.0312150157125 -0.000297451 -0.045207537395 -0.064794697535 -7.27925125e-05 -0.0022265001375 -0.0087408996125 0.00310703337500001 -0.0690138425 0.0168018566875 0.012278586875 0.117356832875 0.0087927239875 -0.05412052315 -0.0244480373875 -0.051467151425 0.034089901975 0.058737638375 -0.000904332762500002 -0.00099863779375 0.021518499675 -0.001203323125 0.000340582475 0.02099373925 0.00565582825 -0.000308069375 -0.000154442625 0.025114014 0.012237363 -0.0385632395 -0.0229532420375 -0.0007883690125 -0.020775586625 0.001205725725 0.0213442155125 -0.00057034641 0.002748218125 0.03178057025 -0.0073271925 0.02429819575 0.00041706535 8.1555475e-05 0.0228090123125 0.031042513625 0.0004446775125 0.01990812 0.00140073575 0.001664647375 -0.0197051825 -0.0016909379125 8.6782175e-05 0.044396351 0.01949961475 0.019200750125 0.050144973625 -0.03758988375 0.00208568075 -0.011354541375 -0.00566963375 -0.0053146892625 0.00200270675 0.02741850918125 0.0094185114625 -0.0353820520875 0.00833216425 -0.064294710675 0.002595254525 0.023075500625 0.001019573625 0.04163217475 0.000737623375 0.0004792437375 -3.3477625e-05 0.05914258375 -0.0212392355 0.001191001375 0.022884187815 0.03101350375 -0.021933117625 0.011800222375 -0.011071431875 -0.037947423625 -0.012869296 0.0374417480125 -0.000985167875 -0.0290422802375 -9.24112625e-05 0.0016165590375 0.003645112925 -0.0436331319 0.083961023375 0.000770470625 0.074827725 -0.06649402159625 -6.8131e-05 0.0133462564575 0.0486724155 -0.0092736539 0.0032773984 0.0012194239125 0.0028635836275 0.00023897596125 0.02792745625 -0.001105977375 0.05054415875 0.05217414875 -0.030979206072625 0.00419996375 -0.01020191199 -0.0053241674875 0.062839965375 -0.001684983 0.0130350777375 -0.000127324325 0.0002948505 -0.040482197075 -0.00132063165 0.001572487065 0.03296229625 0.0007971007825 -0.02404868108875 -0.03443723102875 0.05405854975 -0.0336878518125 0.00563898195 -0.028012296075 0.013910580375 -0.0092218956 0.0431888958625 -0.0308698836125 0.007587816325 0.02049154153375 2.37865125e-05 0.00914858575 0.0589032425475 0.007641278125 -0.02143192944875 0.050618505 -0.034343833625 0.0016431614 0.000167037875 0.03946518710875 0.0165166983 0.001078375125 -0.047504598 -0.022488334 -0.03877055025 0.02870935 0.0363247315 0.014258297 -0.00107806675 0.000830732325 0.027378250725 5.00349e-05 -0.008657977325 -0.08167464075 -0.020715072525 -0.039766455275 -0.008108824125 -0.0002053466625 0.003971427525 0.000150032712500001 0.00104193875 0.00533065894625 3.299874875e-05 -0.00803401 -0.00109661 -0.071001969875 0.00106743 -0.020716182525 0.024383521225 -0.019117422375 0.00887037535 -0.05117761 -0.01029045025 0.0277019342875 -0.045956792 -0.0483541861 -0.0015143652 7.4538125e-05 0.041970172064375 -0.05028378 0.0815437648125 0.03738446715 0.03749666 -0.0127865009475 0.0082776275 -0.0142756625 -0.0067707097825 0.05337058482 0.041923420975 -0.0217114538875 0.0036088669875 0.025233444675 0.07902522343 0.0015582167125 0.02186670125 0.0003281033625 0.030501835675 -0.013538491125 0.02465392856375 0.0031448867875 -0.000888625000000011 0.0060318784875 -0.00017487735 -0.0077584227125 -0.02208348675 -0.00903613038375 -0.0047155535 0.00191159025 -0.006660671625 0.000867368875 -0.0001256400225 0.02262810470375 -0.0103142985 -0.0010935693875 7.52322500000001e-05 -0.00038867375 -0.000919388625 -0.031483465375 0.042299082375 -0.00631887914875 -3.0598125e-05 -0.01017330625 -0.019615416625 -0.0283506188125 -0.000290306325 0.0001564086875 0.00015311898625 -0.026684109125 0.002569821375 0.03240118355 -0.00196670675 -0.0049465985 -0.02500139315 -0.0011277060125 0.0013703889375 -0.01175834365 0.0016451940125 -0.011708040625 0.06113310075 -0.034390134675 -3.9934875e-05 0.0296457745375 0.022608787975 -0.0008557925 0.0017724879875 -0.001067694375 0.00012345775 0.03765709 0.106214125 -0.0459713632125 0.0434713735 0.017959346125 0.00141290325 -0.0249440995165 0.018403244 0.001589678125 -0.01872891868125 -0.031325073125 -0.0847615234 -0.04077494225 -0.0013848121375 0.022916198375 -0.06099318275 -0.0013501388025 -0.0392511302125 -0.0206913286 -0.0132486945375 0.01844695305375 -0.00071558455 -0.096741999025 -0.03505038319125 0.0004487766475 0.00926339 0.051023492525 -0.0054420992 0.0313262035 0.0719971865 0.05506098125 0.000949199125 0.0290297917875 0.0190164662875 0.030968724375 -0.077666677125 -0.002098343875 0.00082098246375 0.00267173685 -8.65117250000001e-05 5.75171175e-05 0.000274179075 0.0013556692375 -0.031064427275 -0.07932260165 -0.0106202778875 -0.037558605 0.032281448825 -0.00077917320875 -0.045555842875 0.0212780339875 0.0314317725 0.0103564155875 -0.0057398477625 0.0384081435375 -0.001966498 0.05874320315 0.00108414935 0.0307164506 0.009001094875 0.000186794500000005 0.0296878289125 -0.03576372625 0.034220094625 0.0260839773525 0.001150586875 0.00900067144375001 0.00035799225 -0.00065683075 -0.0005101154625 -0.03647772555 -0.0668548124125 7.98210925e-05 0.06922440875 0.06220087482375 0.000813715025 -0.025317277295 0.00147267325 0.0487546956375 -0.003505693375 0.0191159541545 0.052265735 0.02913255384 -0.0044801060375 -0.007589795875 -0.02081346275 0.03228055025 -0.03999680625 6.3223375e-05 -0.04636836140375 0.0013362048175 -0.0028289598 -0.018946125 -0.000706542625 -0.00026961725 0.0090694983875 0.0203483150125 -0.02275082429575 0.0005679246125 8.86894625e-05 -0.0329886601625 0.0046929055 -0.0267139209875 0.00878238142625 0.0124965686 0.123927006936 0.12986375482375 0.0216630250225 -0.0234670925125 0.023852288 -2.4369125e-05 -0.0341647490125 -0.0033667446625 0.007411248625 0.01312429059875 0.04691996 0.04398872695 0.037912154625 -0.0136687558375 0.08247424435 0.0003565375 0.0001767780625 -2.21375e-05 -0.0006750096625 -0.02175598125 0.01620245525 -0.008993529 0.0179955572375 0.0319985814375 -0.0064749405 0.001137686955 -0.0011160817775 -0.0002851907125 -0.0723389289875 0.045557600145 0.018227274375 0.0101970779625 -0.00668643075 0.0625939284925 0.035331987125 0.02615588525 0.0024306670875 -0.00214140325 0.036196608275 -0.01031943625 0.0226200749 0.008016884975 0.0004821976 0.02979827375 -0.04714748 0.001986140625 0.01355202925 2.501923125e-05 -0.0002800952375 0.001110801375 4.7108825e-05 -0.008116105375 -0.0280926968 0.000356206675 -0.000400805825 0.02315435385 -0.00751745375 0.030971858925 0.00066827025 -0.0003969727375 0.0588322869625 -0.06536304175 -0.008684545 -0.0131199449 -0.000680574999999998 -0.062593601875 0.046652600575 -0.0037116285 0.00511726149 -0.0989616640875 -0.0447550011425 -0.013454412875 -0.0033716431875 -0.01042398440625 0.026309189125 0.0269836507125 -0.004530258125 -0.0453226205 -0.069872025 0.04071754759375 -0.021455774225 0.041798479375 0.000187643225 0.0009031077425 -0.0001981332125 -0.03811454875 -4.99455875e-05 0.02097053125 0.01954066764125 -0.0093473628 0.030327058725 -0.0542707317375 0.04410053525 0.000219836125 -0.025034587825 0.0009837151125 0.000778619775 -0.0518617544625 0.0012918396375 -0.00484293925 0.001356784875 -0.0203917560875 -0.0004724459875 0.01983025700625 -0.0229041946825 0.0226635277375 0.0008395474 0.0363107660175 -0.017914746125 0.001458573775 -0.0178808491375 -0.000845145 -0.0301602675 -0.127264117875 -0.013553100375 -0.02657564375 0.02996584725 -0.03106285735 -0.0363860501375 0.02486144310125 0.0006213447625 0.00094572775 0.05719466117375 0.0257994915625 -0.048127315 0.0235515133115 0.01545083825 -0.01175644607375 -0.00461653036375 -0.010828892 0.005473597525 -0.00680027735 0.00106433969375 0.0007317985875 0.00259364815 -0.00481263 -0.042082531175 0.0542404865 0.004526536375 -0.00017075753 0.01774936740125 0.00013336975 0.002696598975 0.010099176125 -0.093615032 0.02692369288125 0.061525442175 0.000540670375 0.06190327502 -0.0038103825875 0.045670588875 -0.002426759375 -0.0417411006125 -0.012502834625 -0.0385064315875 -0.000313852375 -0.015247723525 -0.00209339125 -0.003016832975 -0.000362818975 0.0844425011 -0.00246703925 -0.001140839 0.047700037125 -0.000722792375 -0.02080855375 0.0112659663625 0.02469596675 0.023302760875 0.006060301725 -0.04302489275 0.0335090087625 -0.0425325996225 0.02935309375 -0.078044124475 0.0811721948875 -0.0442711496625 -0.0025927075 -0.00782439675 0.02426642 0.043301794125 0.0252485035 -0.040780125 0.0010763804125 -0.001209304075 0.054189289 0.0033716945 0.01210440325 0.070755910975 0.003230671875 0.0489168825 -0.0116281213625 -0.0519658775 0.070069393125 -0.0002867593275 -0.04931734262875 0.038717832625 0.02700660833875 0.014007646875 0.03482726775 -0.017740515125 0.0052253 -0.00011447448325 0.021260015 -0.0387680675 -0.0255616468125 -0.019719133475 0.0181116636375 0.01595304175 0.000314940425 0.0021986819625 -0.02440373288125 0.0150668430375 -0.001870261375 0.0110583329125 8.244e-05 0.02314598360875 -0.0419104833625 0.0001023945 0.0106567142625 -0.00189641555 0.0351491816125 0.001887428 0.05151324417625 0.0186001235875 -0.00856033025 0.03096026506875 0.0162128965205 -0.00393516825 -0.0009968109 -0.0126474706125 0.002575005375 -0.0016677413125 0.001131533375 0.000225538125 0.03295356119 0.0001052881375 0.03566808375 -0.0213879258625 0.1125246996875 0.0627137895625 0.05903881038 0.0500147658125 0.00356084125 0.0387909839 -0.005128808375 -0.0096363254375 -0.00671035375 -0.0348456601725 -0.0250877812625 0.042794155925 -0.00350461125 0.02681631957125 0.006370336875 0.02893415473375 -0.0048027453625 -0.004972881875 -0.06302248975 0.065914822875 0.022072609875 -0.022422581125 0.07377297375 0.02220129875 0.04096143225 0.0429560335 -0.00204251065 0.00011566595625 -0.002956965975 0.03173423113375 -0.071470184875 0.023415351525 -0.045359588875 -0.000871988625 -0.0298120075125 -0.0007208807225 0.0167321218075 -0.029981790925 -0.030240475875 0.0001659835 0.00117566175 0.00314265325 0.008682699 -0.000321182462500005 -6.1484875e-05 -0.02649100375 -0.047789148 -0.000575456749999995 -0.05396678375 -0.0028308875 -0.0540358355 -0.088285022625 -0.00637981655000001 0.000764636125 -0.00093362975 -0.06046933 -0.01603125881875 0.0015178475 0.004572645025 0.003236500125 -0.001806859375 -0.0131718962625 0.024516089544625 -0.00069916345 0.02086324197 0.0329941693375 -0.000607407 4.27299999999951e-07 -0.012042075 -0.024537191625 0.0674557484875 -0.023412183625 -0.006427187125 0.00209464525 -0.0054145090125 -0.00120149334 0.0017978866325 8.308475e-05 -0.016848746211375 0.0311701311375 -0.0267741525 -0.000965832375 -0.0172188666125 0.02791705025 0.008788675375 -0.0039348139375 -0.003955563375 0.001663804642375 0.04315123525 -0.00654041925 -0.045610214875 -0.006866497625 0.0009501692375 0.0283045608 -0.0347215139675 -0.0386946045 -0.0004948262625 0.01132621075 0.001636219075 0.02033465969625 0.06361448548375 0.00041074925 0.08044331 -0.06578472625 0.0178194365625 -0.0588323199 -0.049214509925 0.0513464315875 -0.000714254 -0.00090389725 0.04629852935 0.000192309075000002 -0.0456071826625 -0.0007041538 -0.002166172625 -0.002057087625 -0.000973937 -0.000301121625 -0.000207598125 0.0418897628375 0.011411645 -0.04930560625 -0.03734411355 0.00041126775 -0.00947145125 0.01186743635 0.035516677 -0.069889522125 -0.006567253125 -0.012530145 0.0106757798125 0.0010750227625 -0.00043224175 -0.005013679 0.011519803625 0.04771963125 0.014757938 0.00010810853875 -0.0064394518625 0.00109444925 0.038026603825 0.00568225822625 0.0001471893625 0.00358791025 0.051433825125 -0.0246726511125 0.0008880797625 -0.00926371707875 0.017033992325 0.0753729575 -0.005201937375 -0.0325582663775 -0.01697394264125 -0.078044402675 0.02370921918375 0.001011076175 -0.001620030375 0.001045527275 0.0702910619575 0.0014468902875 0.0389415574875 -0.00122020625 -0.0011659474875 -0.04757632075 0.0080429218625 -0.00898591052374999 0.00624606338 0.02460358225 -0.01808019175 0.00557759393 -0.001125460475 0.006160181325 0.000903077175 -0.0045968530625 -0.007265191625 -0.001830956625 -0.0481641845875 0.021378704675 -0.000497481875 0.0027907845 0.000708692875 -0.021640631 -0.028387202905 -0.112812100425 0.0010172485 0.0001250572375 0.0142319249375 -0.0031997305 -0.01589151017125 0.02598059325 0.028018838125 -0.009709161175 -0.0320980436625 -0.00226319125 -0.00273712175 0.000371270875000001 0.044743635 0.0559682841875 -0.0557449125 -0.00604326334375 -0.0021933048 0.00125370695 -0.016739586875 -0.004395134875 0.0081895888675 -0.011827470515 0.00937422721 -0.00082515075 0.0039828478 -0.017145571955 0.032841122375 -0.0525129927625 0.01090932975 0.0178574645125 0.0009771803875 0.0340400498125 -0.006930423625 0.003942834775 0.0126319716125 -0.0026079525 0.0179276737375 0.059775721225 -0.0005302819375 -0.0266758081875 -0.038279059975 0.028049636875 -4.92538e-05 -0.0348936477125 0.045475885125 -0.0303941689375 0.024748764 -7.15634125e-05 -0.002701825875 0.022327547625 -0.091374649775 0.05962360825 0.00019137757375 -0.043973133625 0.0040774315 0.001340017925 0.0117151917375 -0.0043605256 0.00797939 0.007590878375 7.7696e-06 0.017042972375 0.014611209375 0.0247360385125 -0.10041727875 0.0016942815 -0.0190649027 0.000599639 -0.043140023805 1.866875e-05 0.00010225471125 -0.009415451375 -0.0099377770375 -0.124983631625 -0.070835828375 -0.01123245045 -0.00067873355 -0.03174523495 0.0102740132875 -0.019874588625 -0.026934142375 0.001178394 0.033496823125 0.0643257277375 0.000426753 0.02134939575 -0.024463453225 0.0541644218125 -0.0329273831 0.0123003382125 0.03513236675 0.0009929857 0.00182760825 -0.0005536882375 0.0284702478625 -0.042470994575 0.08326289575 0.000935237625 0.039098627475 -0.019152029025 -0.0365211933875 0.0041832015125 0.04421545905 0.05570303075 0.00871777783875 -0.01548329394 -0.00270304449375 -0.0303788588 -0.037807238625 0.01046872 -0.001022612875 -0.0167780368 -5.15333625e-05 -0.00052998172125 -0.00517563521 0.05263719625 0.028660507375 -0.056740137625 0.18891796175 -0.0226714595125 6.4935e-05 -0.000610818625 0.01980059875 -9.022955e-05 0.0038137809875 0.00022018711625 -0.0034927431375 0.0158013345 -0.00657186619500001 0.0029554435125 0.00304447875 -0.0447296705 0.0006307615425 -0.000742296175 0.052144047125 0.0012535949 0.000367343749999993 0.0987702725 0.0027096161 0.01359123548625 -0.0205632895 -0.0315173631 0.013915207375 -0.122269857 -0.00018391542375 0.033991678375 0.030623334325 -0.0253135150125 0.04028940775 -0.01072544346 0.05113306675 -0.095646118875 0.019973935 0.007835465 -0.000177916875 -1.12098625000014e-05 -0.0294210328625 -0.07626434025 0.00987067562499999 0.060622939125 -0.0087585487375 -0.0199354853025 -0.129451421125 0.0580380804125 -0.0001042615 0.01192758025 7.21057925e-05 0.0734161682075 -0.0467447412625 -0.0430669389125 -0.04968054375 -0.00041322787875 -0.020013628425 -0.000660874625 -0.0608948084 0.001237311675 -0.03631053828375 -0.00133986839125 2.63526275e-05 -0.0703710331 0.00929605977625 -0.0155114217875 -0.003186243875 -0.00121024875 -0.002788734375 0.005813346875 0.025418450375 0.0001360074875 -0.0182363349675 0.000275195625 -0.002861443875 -0.000245429245 -0.002643078 -0.00254277125 0.03338975146 -0.01184299151125 -0.00053548485 0.02376343125 -0.03282117088 0.00890517125 0.00857037975 0.0119127355125 -0.0074714545 -0.046145688475 0.0029521093 0.01969669125 0.0825989638625 0.081401556375 -0.0546549625 -0.003774067875 0.0251951402875 -0.0425336250375 0.00046787625 -0.081370388 0.0153977107125 0.0401983112625 0.041344818125 0.0257947016 0.0130957073 -0.03221782327125 -0.09634059625 0.080549484875 -0.00422993775 0.001280556125 -0.024933961175 0.0015248350475 0.000163790932 0.057816608325 0.033061875875 0.003899375 0.000157831 -0.0152833130625 -0.0444596669125 0.02850357311 0.050996908325 0.0162275109775 -0.028763655455 0.00011646478125 -0.051920023225 0.03773675345 0.00162511642 -0.06972201625 -9.27102375e-05 0.059383468 -0.002416394 0.03430602 -0.0014704407 -0.040331574 -0.026326245163375 -0.09269954635 0.0210723995 0.001979230625 -0.07810042275 0.0219462678375 -0.001959219 -0.0026262195 0.0266469475 0.0115984367725 0.011300021375 -0.042643989875 0.0005287477875 -0.000272161249999999 0.000129151625 -0.017812610625 -0.050879249625 -0.00117648875 -0.089300607375 0.025842604325 -0.0370996475 -0.00182430215 -0.003392404 0.020149316845 0.0214862619625 0.010038700875 0.03035396525 0.00561399365 -0.02996332875 0.03260880318375 0.0198692614875 0.0047988062875 0.0116110327875 -0.030749498125 0.07290429183625 0.0911893704375 0.0793694761125 0.0166876487 0.001239654125 0.0088002925 -0.0315709623875 0.0149352426625 0.02050194355 0.004477971 8.91893375000001e-05 0.001188479125 0.004597216 -0.0017094525 -0.031632647625 -0.00035572125 -0.00046044375 0.000127714875 -0.0487378165875 0.00072032725 -0.0007130032875 0.08693050025 -0.008034095875 0.0195347087625 -0.00668078875 0.003588289675 0.0020194292 0.0004430353445 0.000914980875 0.0352646255375 -0.0008600305 0.0009555933375 -0.0411819488125 0.001795427625 -0.001544227125 -0.000288143925 0.013335217025 -0.01666217725 0.000228403875 -0.03532170755 0.01861182025 -0.03158535375 -0.00090206115 0.03941500125 0.031029217275 0.01178743 0.06542600525 -0.000528376725 -0.011406762 0.0971064037375 -0.0345414128175 -0.000510396375 0.0069237025 0.035632921625 0.00012194463125 -0.101557835875 -0.017115652375 0.00012949000875 0.036513169125 0.02707244175 0.0070417334875 0.0018894853675 -0.03885074347875 -0.0277976455 -0.05202607155 -0.00142670875 -0.0337341893 -0.0366746024625 0.077149994625 -0.00592168460375 -0.0524234809375 0.009764244 -0.011266109965 -0.0112602414175 5.02731275e-05 -0.02616506918875 -0.0527903258375 -0.01236576098625 0.01863745048 -0.0604002238 0.02208022440375 0.01559022730125 0.029529733166625 0.018888485075 -0.0097524850625 -0.05019683825 0.02008535725 -0.078922538625 -0.0320436198875 -0.004862276525 -0.0425578639625 1.48406075e-05 0.00017773143625 0.000285270125 0.014589569875 -0.06153858875 0.02919587395625 0.00016715125 0.0124622735 4.78498375e-05 -0.00043674565 -0.02474507565 0.041681393415 -0.00291145062 -0.009806293 -0.004085552875 0.00013446755 -0.0797614780125 0.0008695842625 0.047634539875 -0.0006578985 0.03038065015 0.023668961125 -0.039724127125 -0.0024109598125 -0.0018330042875 -0.0052412251 0.008693143875 -0.019983679725 -0.027372126058875 0.0594099021875 0.0118012952875 -0.0173460565125 -0.0130790945 -0.00115168125 -0.0884906691875 -0.064855705375 -0.0177469493625 -0.0007898618125 0.00034620942375 0.0016136905625 0.0005086375 0.00064007025 0.021761550875 -0.000246122125 0.02375160375 0.00712551125 -0.025146010225 -0.002256421 -0.014588016264875 0.003516915375 0.0111628976125 -0.0160542495125 0.000574203875 -0.000590368153750013 0.0154935562625 -0.0381429174875 0.00452360325 -0.00566959075 -0.01516963285 0.03042741915 0.025323583625 -0.024784168875 0.01784485309125 -0.014568416825 -0.108362375 -0.035802925 0.02110334495 -0.008890122866875 0.00012841284 -9.81312499999997e-05 -0.023054379357625 -0.04263107425 0.00032192775 0.0002481057875 -0.0288698971375 -0.0298500648125 0.028438440391125 0.000520508375 0.0152109976425 -0.0314370898375 -0.0373186066375 -0.040620724725 -0.105074170625 0.0023623810125 0.00523127125 -0.0168579414875 -0.0168230605 -0.00097133185 0.0163698599375 0.0447133415125 0.034321999975 -0.06620565151625 -0.060641343375 -0.0194718375 -0.00735895425 -0.0131063123 0.032772090375 -0.00808355875125 0.0177910565375 0.01768300338625 0.047028341375 0.00252501375 -0.00393941025 -0.0071059757125 0.020899169125 -0.0135441025 -0.04514995836875 -0.01803507405 0.0207248435 0.003383289125 0.03317453125 0.0392818953625 -0.001350791125 -0.01260052125125 -0.020025494275 -0.020049209575 0.0004819198125 0.065082457770875 -0.05242086385 0.0021724694 -0.081353350625 0.006262309375 0.015203728575 -0.0041868935 -0.000262651 0.005154588875 0.032031661625 -0.02789456425 -2.442535e-05 0.0001236486625 -0.0480033393 0.0107098615 -0.003859164 0.0281506901125 0.117212766 0.0241157804625 0.0038069705 -0.0365063307375 0.02905575876625 -0.04156518294625 0.0609525888625 0.0131372394875 -0.00012922379125 0.01186955963725 0.0551006595 -0.02091349057475 0.0096721803375 0.00031345067 0.00154807635 0.00972028175 0.0014663949625 0.01396262550125 -0.0143940452625 0.00091814625 -0.0019517625 -0.075337455625 -0.0407375402625 0.03945446875 0.00044918175 -0.019131188625 -0.023077928975 0.01808799823 0.00151432475 -0.0065465789625 0.00339036474875 -0.0005604295 0.070644328375 -0.020632011125 -0.01761516751125 0.01837707525125 -0.0275826675 -0.00523885488375 0.0391677453625 0.00274226125 0.04247967875 0.04547520725 0.00066580945 -0.00035537625 -0.031207659625 0.0141337405375 0.00676876575 -0.0036154354875 -0.000370021375 0.0392993248625 -0.0618863125 0.000722735625000004 -0.0767737376875 -0.02284826375 0.00013924690125 0.031808535875 -0.005247449625 -0.00700589 -0.0616613815 -0.0252907175125 -0.0002894668 -0.0239150338497875 0.0381597950125 0.00518935437499999 0.00801303825 -0.021321163025 -0.003274784 0.0033165522016 -0.0125548861 -0.04200627421 0.013452018625 -0.07137017605625 -0.000598980674999998 0.05589438015 0.000261274625 0.03192391 -0.07621059475 -0.063157091625 -0.00801023475 0.012667944625 0.039353167375 -0.0189264825 -0.035070506125 0.0336564219125 -0.0034894515025 0.044279397475 0.03208402 -0.0365987341 0.031736830775 -0.022110215917 -0.0086827074875 0.007299473125 -0.006452378 -0.067238025925 -0.0922708554125 -0.022456303475 0.10232742825 -0.011430222175 -0.00037171375 -0.001832606 -0.0025295925 0.01583166375 0.000736565625 0.06611578575 0.03199926202375 -0.006213349925 0.01644691260375 0.01358515674125 0.022204186175 -0.0217865011875 -0.047150161125 -0.0941192825 0.011367868625 0.000693903225 -0.094857166625 0.04339842325 -0.03204394205125 0.020906969375 0.009957911925 -0.00052792225 0.041930998875 0.043707453875 -0.000485660275000002 -0.01232878875 0.000483330375 0.0838960014 0.04674065695 0.01660618975 0.0132175675 0.0224495015375 0.001117156525 0.051696270375 -0.00206406225 0.0150462986 -0.03501831575 0.03372949725 0.031367110875 0.04581755359875 0.036797223375 -0.012531558875 9.948085e-06 0.002492053875 0.00148343275 0.0590417507875 -0.0761773365775 0.01502508487625 0.04929036925 -0.018637048125 -0.0226989984375 -0.041320650275 0.00467024987500001 0.038652906125 -0.020825207825 -0.0036783878275 0.002103477375 0.0016766588375 0.026499851125 0.00903699125 0.00171937325 -0.06434487225 0.0293765443375 0.0003172185 3.81649999999998e-06 -0.00269528125 0.00063827775 0.007531140625 -0.00250458375 0.0206004518625 0.0554117716125 0.0091930491875 -0.00039373605 -0.0010063445 0.01652593 -0.004271760625 -0.06107410905 0.0233924485 -0.0686312124375 -0.0289745740375 -0.0260779602125 -0.000739162875 0.00046228015 0.0003459191875 0.0108568875 1.52586375e-05 0.0323062352375 -0.0532718857575 0.019526785 -0.0121653257 -0.00080663180375 -0.0301317251 0.02102496925 -0.0021343832675 0.01429157775 0.0146714915 -0.05905431735375 -0.0305735787 -0.003173564425 0.02292683524125 -0.0078764365 -0.0196248625 0.001078773375 -0.017423226125 -0.00474669125 0.000573580875 0.00093877745 -0.0275893233375 0.03571234575 -0.01341157963 -0.00010171456875 -0.009267491975 -0.017086860875 -0.000260796975 -0.00249648125 -0.04817484375 -0.0002273600125 -0.013450438 0.0453644744125 -0.004924522125 0.00952378825 0.034175638 0.0149293791375 -0.001056671125 -0.01286967032875 -0.0407071427625 -0.003319455125 -0.000112015725 -0.0255627138125 0.02095180525 0.05417019375 0.014862244875 -0.0312934024125 -0.014438657775 -0.0269808737625 -0.0202038265 0.001291203125 0.017878747625 0.090718524775 0.00113990775 -0.0033317995875 -0.000350416925 -0.037131622225 -0.00236323025 -0.03482618375 -0.0464407941875 -0.0002787501125 -0.0287834238 0.0169602578 0.04356702505875 0.0173913226875 -0.0106586188875 -0.0020246505375 0.0057964449875 0.0157433809375 0.01097293935 0.00079595726375 -0.000221793749999999 0.02661135525 -0.030937766625 -0.021226488 -0.0403451479 0.00363579975 -1.66407500000001e-06 0.0153403120375 -0.02865745625 0.067008865 -0.0526584500875 0.008687621725 -0.0185581948375 0.0017080475 -0.0117617255 0.03196398625 0.0373759994 0.0002970475 -0.0027956101125 -0.0494689684375 0.0656287775 -0.035773594475 -0.00100691575 -0.002972092625 -0.00084127081875 -0.02283439932125 -0.0114550722 -0.1202195975 -0.015111114375 -0.046681098875 0.0538237495 -0.0368036951 -0.01190613763625 0.0085339235 0.0316653765625 8.5632625e-05 -0.001063313125 0.0660802428225 0.096058810375 0.0066765275125 0.0309256665 0.02229329225 -0.0402038515 0.01577651025 -0.0001599885375 -0.016995895 0.033934288125 0.0244124058975 0.061107923125 -0.027675289625 0.029825647625 -0.06125823875 -0.0297042702375 0.024485402625 0.022843752925 0.067761085625 -0.01890539225 0.0023583665 0.000498765 0.050935805 -0.01536385375 -0.055377612125 0.011937943625 0.0004499609125 -0.0003167175 0.011030947875 -0.0033223345 -0.0235022 0.0308546928925 0.1033355435 0.031699998575 0.0031652862 0.0070257278975 -0.01192563533625 0.00071469875 0.000496651875 0.055021189625 0.04819882325 -0.001131186325 0.012606520775 -0.015272711625 -0.0037285040125 -0.005207720875 -0.03768344625 0.0006852144625 0.00112836125 -0.031759899875 -0.015258310275 -0.000228947535 0.00055903125 0.024781851625 0.016930672875 -0.00050608595 0.0242103680125 4.5919625e-05 0.000505219125 0.04727694518875 0.0285890709875 0.000902181875 0.0134580744475 0.046598043 -0.011144239125 0.03683872625 0.006559537625 0.04694024734875 0.009283321375 -0.045033747075 0.0663346680625 -0.07775460754 -0.00069016491625 0.007563280625 0.0214654494875 0.002211173375 0.00867658675 -0.02752648225 -0.0003013845125 0.0096104957625 0.022558696275 0.015205236125 -0.05418186975 0.07472963125 0.00078159093 0.0003748336375 -0.000960759375 0.0255779734 0.000999093125 0.02595544875 -0.0126366075025 0.0094485305 -0.0180541899875 0.00777548875 0.038003675875 -0.0020287595375 -0.01533932474 0.01409138325 -0.017907194025 -0.002014730625 -0.0021129242625 0.08815349729125 0.008375156875 -0.019766585875 -0.0064119648875 0.081648624425 0.000790529 0.001537385625 0.0016289015 -0.06503436445 0.027189569375 0.059577009225 0.1030059737875 -0.0051187389875 0.0459343386325 0.003769862125 0.02446883262875 -0.016224288975 -0.0422428625 0.0198434011 -0.010253426625 0.0152890964225 0.044737832875 0.1059922101875 0.01627916699625 -0.0141424471625 0.00823109625 0.0521770160125 0.000399149875 -0.030348228135 -0.03217385854875 0.01979794125 0.033721517375 0.02094049963375 -0.019203026625 -0.019650989 0.061689917625 0.04283889319 0.0443351161625 0.0367748211875 0.0192055889625 0.0369749443 -0.007152291525 0.0513981030825 0.02573616115 -0.032578936 -0.000726141 -0.0156572535 -0.006208339375 -0.003219370425 -0.00655124912375 0.03187739325 -0.0166031838575 -0.00299507629875 0.00186771821249999 -0.02004776240875 0.00394074125 -4.28581625e-05 -0.0609070202875 -0.057173375 0.00715373107499999 0.0371084267 -0.002438598625 -3.422175e-05 0.0008067339625 0.0641573490625 -7.03360125e-05 0.068640439625 0.062865227375 0.010531494125 0.0049761894375 0.0519403035 -0.00156801525 -0.0008215255 -0.018544767725 -0.00044928875 0.0560128874875 0.0068674791 0.040376797314 0.04468440185 -0.000872785749999996 0.0743624176625 0.03746245475 0.00208322275 -0.01451839820125 0.0004364521125 0.0629481537125 -0.00474897125 -0.00102497125 -0.0105833425 0.011569692925 -6.193475e-06 -0.0064493595 0.00048564775 0.002191078875 0.11690025875 -0.008939513875 -0.04369250275 0.013615320375 0.00389688625 0.022193919375 0.0048641885 0.0152157 0.002672592875 -0.024942325125 0.0161971784375 0.0019742877875 0.060506801335 0.0252184425 -0.0668596179625 0.01028766875 -0.030641254525 -0.0385567175 0.001372495125 0.063596528 0.03575838275 0.02408945375 0.011979802 0.001134453375 -0.0059811875 -0.00254345 0.00253112325 0.00086305475 0.01063888875 0.008353006 0.037732114525 -0.00038468775 -0.011494575 0.011849045125 0.066946204625 0.060047792729375 0.02495021825 0.0085752075 1.57621125e-05 0.0003358514 8.7201425e-05 0.05244812345 0.1053149895 0.144847620885 -0.05392525909375 0.063121563375 0.11251780025 0.003781661 -0.00133195275 0.014397787625 0.0047907285 0.00854493825 0.00094415025 -0.016548163175 0.003175230875 0.018774215875 0.066831960275 -0.0009573632556375 0.0106338444375 -0.09154298835 0.00407105815 -0.03454760785 -0.0440712343875 0.010243098875 -0.043740417625 -0.062023983125 -0.026676888275 -0.0054356272875 0.000816939375 -0.00544381095 -0.143548401375 -0.071194709825 -0.019676909475 0.039825702875 -0.000233113475 -0.0180117644875 -0.033155205 -0.0046350166 -0.0013456970375 -0.0059546030725 0.007319209 -0.041050634325 -0.0208804352 -0.0143050778125 0.0010855305 0.0132684505125 -0.0005948772375 -0.1107281665625 -0.0102896875 -0.0003254635625 0.0331089703725 0.128566369225 0.036640329525 -0.0275879094 -0.03209059328125 -0.0323377277375 -0.037182266375 -0.0500508980875 -0.03408242125 0.0168594522875 -0.019840511375 -0.014581290375 -0.029942149475 -0.018530036625 0.00127209 0.0149349659625 -0.084870326375 0.004308831625 -0.0251531231625 0.042514127125 -0.0026365027625 -0.004948970625 0.00220138025 -0.074322794825 -1.40162499999999e-05 0.032709369125 0.0427709781125 -0.00237691515 -0.02823491675 0.00771704515 0.01917929435 -0.0131956275 0.024429220375 0.0723929305 0.0173906348375 0.014704543125 -0.0050182762125 -0.032367217125 0.0562056764375 0.13167271011 0.001848738325 0.01273893624725 0.00827560905 -0.048066443625 -0.0049966912625 0.0164099025 -0.016010967525 0.0071779791 -0.0253183905 0.0613639748624875 0.0581255076375 -0.000225053875 -0.065213362875 -0.05970085 -0.03578370825 -0.000300797875 -0.00343252175 -0.063319716375 -0.009328238375 0.005160287375 -0.0217869725 -0.03259788215 0.02801113375 0.00632309105 -0.0002904881 -0.02391230757875 -0.02982764055375 -0.0164126794375 -1.88896375e-05 -0.018836896375 -0.0067102130125 0.06036406225 -0.000903760625 0.047339410625 0.02504989779425 0.000119282875 -0.019261267625 0.0313234897625 -0.0002005431125 0.039245421125 -0.00550396925 -0.0267113999 -0.00600775700000001 -0.021881873425 0.0700692348625 0.0571822515875 -0.0338586125 -0.02404255282875 0.009031700125 -0.0002420175125 -1.2825275e-05 0.04730375975 -0.0003050119625 -0.023807049481875 -0.00324864332 -0.036759390375 0.044554795236625 -0.004396439625 -0.00933760225 0.008368231375 0.05594707185 -0.00149562135 -0.003377394625 0.0028431178075 0.00054185444625 -0.0276147726125 0.0172803804 0.0019088683625 -0.0159986447 0.0001215684375 0.060076736625 -0.071760699975 -0.002949847375 -0.021806588965 0.01529234825 0.077074424225 0.0273616598125 -0.0452633822125 0.000136388375 -0.00046731825 -0.002268531 -2.63845000000001e-06 0.0153621025 -0.088522796075 0.00334712975 0.013503167875 0.0547004694 -5.4298525e-05 0.0056710064375 -0.069233443375 -0.060927818 -0.023320816625 0.020599286 0.002328305625 0.03304069825 -0.0191546267125 0.0211841436025 -0.03013721274375 0.01353159125 -0.01604516215 0.0108584265 0.1030885425 0.0010909507125 0.002690831875 -0.0182608375 -0.0495356404875 -0.0217029548075 -0.025015284625 -0.01299378875 -0.031077882725 -0.02143762025 0.0323681238625 0.02287355862 0.0026790095 0.035426283375 -5.38120625e-05 0.000616708875 0.0282035939875 0.01925273951875 -0.0219893767375 0.05900309949625 -0.001930295625 -0.0298298760275 -0.02675665308125 -0.0176409678125 0.00690583998 0.000256543625 0.0238208437625 -0.004747072625 -0.01166139088125 -0.014955357575 0.003719589275 0.0046599732125 0.02371433875 0.0168162887625 -0.0139172621125 0.0026414381875 -0.030926127075 0.053426139605 -0.01586673927125 0.00052811575 -0.00517299050000001 -0.0004230738 0.030080994725 0.003100467825 0.10633298175 -0.00928754447375 0.00464618168375 0.039300317355 -0.0139441339675 0.0304594835 -0.100705263575 -0.019821439075 0.004474497 0.0204089965375 -0.04487308925 -0.016224365375 -0.01822919905125 -1.13454925e-05 0.0001052399625 0.000813159625 0.002600965275 0.003264876625 -0.07132812045 -0.0253357176875 0.000599139625 0.011793308875 -0.03055256925 0.002818309125 -0.006126781125 -0.048082297625 0.00056225075 -0.02585800504625 -0.013660474 0.088533770525 -0.00285133875 9.32898750000001e-06 0.025026350125 0.03637428125 -0.01834410185 0.000744383937499998 -0.0042427944 -0.0187047818125 0.0027312332625 -0.039475354025 0.040440336375 -0.0214504453 -0.027891456875 -0.0233789216375 -0.007128121625 0.107552187625 -0.0294911136975 0.0151965944375 -0.0001641655 0.06307441465 -0.043357945 -0.033918165825 0.03167494005625 -0.036755548375 -0.000367690125 4.67775625e-05 -0.0027034543375 -0.039870444775 0.03439735610375 0.034938411875 9.6483125e-05 -0.0172143356875 0.004987486875 -0.0336847514875 -0.0258502107875 -0.043491622 0.02103248775 -0.0094668224125 0.039124264 0.023530950625 -0.112200875375 0.064345605375 -0.0255115025 0.020106463 -0.00205191475 8.17769e-05 0.003124058625 0.0007059219625 -0.0003313032625 0.000444749750000002 -0.04047303725 0.010669362375 -0.00019599885 0.0551647709125 0.0275752762625 -0.003466357375 0.03335896225 0.0339281854125 -0.000819104875 0.0487418303 0.02958435625 0.0031210435175 0.011113449025 0.003212832125 0.0214833114 0.0053364997 0.02160622925 0.052117703875 0.0283082460875 0.029930115375 -0.02124226625 0.0156340693875 4.60105e-05 0.00283983525 0.024671760142375 0.012274015875 0.098183159 -0.03776693241125 0.031098712967175 0.0823826393375 -0.00049431525 -0.0062910631775 -0.015129309315 0.0021815082375 0.05320121775 0.025446371375 -0.00684295775 -0.0365944414375 -0.010750086 0.008396059245 0.02580143325 -0.0026100806625 0.00174417975 0.000475892112500002 0.0528799586625 -0.01068646118125 0.092316125 0.04002275231875 -0.0121040272125 -0.0399905324425 0.0242582173 0.0014659705 0.00030653001125 0.0176872883125 0.054002281 -0.0001023087 -0.00075059575 0.0002776322375 -0.001752919875 -0.024054564625 1.969635e-05 -0.0216830716 -0.00034574775 -0.047542898375 0.0003330253375 0.0473424944875 -0.134994949375 0.007381178875 -0.0101380521625 -0.0273325050875 -0.0686439558375 0.002666533625 -0.127563937555 0.01148624925 -0.0027096149775 -0.001017004384 0.0363188157875 0.024139549425 -0.004873859 0.02291203348 -0.0490464983375 -0.00023537518775 0.016426478375 0.00066120095875 0.01077277675 -0.087135584725 -0.01447963965 0.00182450232875 0.008754068375 -0.021658875 -0.07455027875 -0.020148541625 -0.0183086263875 -0.0160775327375 -0.0001666635 -0.00049863025 0.0012101910125 -0.000305895 -0.064315499125 0.0177717015125 0.000263019625 -0.016799705375 -0.021857373425 0.00103654145 0.0320468260875 0.0025186651875 0.001166691925 -0.0006270269625 0.05896521288625 -0.0116328285625 0.03996319115875 -0.00040335105 -0.018168125075 0.0138841837875 -0.0169211405375 -0.02769070558875 -0.15940935875 -0.033789359625 -0.0090898293375 0.04544141 -0.03934817 0.017026661875 0.0263128123625 0.062635939949875 0.02279128390625 -0.0324035319625 -0.007203718075 -0.018083683875 -0.083661162625 -0.0815990765557625 -0.09244731459 -0.05221717625 -0.0114053742625 0.01236096025 0.041151074475 0.047855386875 -0.051548427125 0.0283473714125 0.004042214325 -0.0275414393 -0.03756278746 -0.0007269776 -0.00016079225 0.002464818485 0.036412809625 0.0393481279375 0.03457037759875 0.06606033875 0.0052867755125 -0.00060430825 0.11065400875 -0.00065253675 -0.0024758045 0.0003990105 -0.0008818995625 -0.001099403125 0.0019493581875 0.0003294938325 0.011278776 -0.00035710125 -0.01534425752625 -0.00107055175 -0.0005365555 -0.01950611574125 0.000397605625 -0.0368637609375 0.02710621529975 0.0094495503125 0.00481267907875 -0.003823466625 -0.08645561125 0.013910671005 0.00660616675 0.01087334521 0.06697130525 0.000176154625 0.0118093016375 -0.01226396206125 -0.01410610085 -0.0001902689075 -0.0038581036125 0.0499343075 -9.180374125e-05 -0.0037794333 -0.0160906332625 -0.0326960704375 0.000850346125 -0.000113132795 -0.1132926947 0.0150450442 0.0002133808875 -0.004826433125 -0.01258466166 0.0196449414605 0.00836066947875 -0.019058502625 0.0007555550125 -0.05500486576625 -0.016645500325 -0.0005247975125 -0.02712075535 -0.027539410125 0.0156309597875 0.016959302125 -0.0017476615 -0.063709291425 0.011879286975 0.0567654225625 -0.0016397481945 0.00543774183 -0.000214598812500001 0.003172596375 -0.0212138435875 -0.00200596975 0.00231026100000001 -0.01334747853875 -0.0153521147375 -0.0018508843125 -0.0309881997925 0.0151070440375 0.01109385459375 -0.00788864325 -0.014442976875 -0.0625775433 -0.001017100125 0.0274426908875 -0.00290677090125 -0.05030543075 0.000157636575 -0.000219275325 -0.00186771125 -0.0135011988125 -0.02716953 0.0030456665075 -0.04667818475 -0.0010155992375 -0.000554503575 0.04038011875 -0.0228798926875 -0.0213073495 0.03244703464375 0.0437241355125 0.010735527895 0.004640585375 0.0060028467875 0.02823739442875 -0.0304896753625 0.0421835555 0.00078284025 -0.079365597575 0.00244530989625 -0.008477528625 -0.066216888825 0.000928597225 0.000460785125 0.0673112974875 -0.0603106 0.00207065 0.0252462258875 0.000402378875 0.0330193390625 0.00384187545 -0.0180461675 -1.80753749999999e-05 0.0053525375 0.00415363475 0.00704087785 0.02026518625 1.005379875e-05 -0.00891865875 -0.01200434755 -0.00464227605 -0.075565855 0.0008112775 -0.046098888325 -0.041149784625 -0.0215603352375 0.021494935910375 0.014151555875 0.06112177925 -0.0015601478625 -0.0019756432705 -0.00129622275 0.043265096735 -2.68620625e-05 -0.009679546 -0.0417850497375 0.007982217375 0.03718982950125 -0.01144446070375 -0.0253561590825 -0.049389168375 -0.06770763841375 -0.0271655003375 -0.032180423125 -0.02366081309625 -0.00050136725 -0.0175625469 0.00118643 0.002010468475 -0.005343721125 -0.0116635424 -0.07447636875 -2.915981625e-05 -0.035920826625 -0.016914280121625 -0.00145794025 -0.00785004375 0.0271506464 -0.000150406625 0.0062551122125 0.0187788725 -0.047560573375 -0.00452954875 -0.0002346929875 -0.045935772 -0.0003829058875 -0.0212855518375 -0.0258454064375 0.044910167375 -7.2790675e-05 -0.0311639775 0.03491306292875 0.023809734595 0.00118167805 0.0023176229875 -0.02003799 -0.0253393718 0.0554389399875 -0.033298231565 -8.87113125e-05 0.0318745671625 0.010941978 0.051314495175 -0.0007897275 -0.013475551025 0.00084485325 0.014161328875 -0.0469606714125 -0.02854434875 -0.0001032705875 -0.00214105120387499 -0.021753122125 -0.001494599125 -0.0241016040125 -0.0411202243 0.0144753785 0.000830658825 0.0032001299 -0.04585931875 0.02127336643375 0.03011391298875 0.0179181682 0.003765725625 -0.0068766504 -0.000371247625 -0.0150942003625 0.0052075714875 0.0296279888625 0.0418775439125 0.00033231175 -0.06695538867 0.1116950482125 0.016250177075 0.0483492415 0.010584312625 0.0165583143375 -0.013669178 0.0448635288375 0.0128037390875 -0.01506177 0.003588787625 0.0520283211375 0.0364368013625 0.000514093875 0.05072273803875 0.001128650125 0.01889537417 0.002151935025 0.0003742959075 0.0001990932375 -0.001536101875 0.0340279604375 -0.013168580175 0.0809230718425 -0.001576667 0.022423063845 -0.00616356425 -0.00885050725 0.016241534 0.01501235694875 -0.04306463925 5.728975e-05 0.0006705472375 0.0281543777925 -0.0432532220375 0.0114108275 -0.0379186334125 -0.02320855483625 -0.013555764875 -0.0307481233125 -0.041669505275 0.0179239935625 0.01024623333 -0.0001531070875 -0.024151678 -0.04797202125 0.0665558799875 -0.0251528114625 -0.05462252006625 -0.06330155035 -0.010437462875 -0.0240750985 0.00166289375 0.0212616397675 0.007129843675 -0.078455510455 -0.0091890137125 0.036655667025 0.0004923684875 -0.042823536625 -0.0402653359 0.001896055 0.0409253671875 0.03255982271125 0.01472770828625 0.0800323024125 0.00687099425 -0.0253497756375 -0.000201451575 -0.0970457536125 0.01960636599625 -0.0260123289375 -0.031866327 0.016582649675 0.027358330825 0.01260326371625 0.000575398625 0.016672169125 0.0611087287 -0.0001553136875 -0.0173634745 0.01348245925375 -0.021929461775 -0.008454440625 0.0419391366 -0.0065546035 0.0395022358625 -0.0117933844 0.0044618030275 -0.006371053 2.16230125e-05 -0.021095045618375 5.520215125e-05 0.023163478715 -0.014038267625 -0.00174727875 -0.0057554005 0.01740036245 0.000691316 -0.047156775625 0.00017289384125 0.0213188623375 0.021072332 -0.00263111625 0.00068600375 -0.03215799452625 0.000391555625 0.0611092395875 -0.0241803094875 0.006855865375 -0.122944894 -0.00260114225 -0.0857093501875 -0.00350202475 -0.0105960625 0.000656199825 8.28666875e-05 -0.001019486625 -0.06041582210625 0.01680134712 -0.0003225858 0.04308950275 -0.0446639125 -0.062933666625 -0.036311540075 0.028631072227 -0.048995102675 -5.109776625e-05 0.072663736125 0.0608330315 0.000720268675 -0.044732608125 0.01294479219 0.018962959825 0.0003999847 0.001243756575 0.001524118025 0.03101445417875 -0.0081039790375 -0.0094914097025 0.03791173153875 0.031690823875 0.10187883625 -0.00613974105 -0.048815912625 -0.007880547875 -0.0433410894625 0.002100527125 -0.012838237875 -0.023136627675 -0.032712084125 -3.2328775e-05 0.0410492755125 0.00215838095 -0.0407986218625 -0.046577340135 -0.000697345750000003 -0.041291953875 0.0193225610875 -0.0252324045625 -0.06076072837875 -0.0170790176375 -0.086549269875 -0.010836435 -0.0676971422125 -0.0004712685 0.0341410276375 -0.067778193825 0.00110723125 0.0355783311875 0.0030223283 0.00703808025 -0.043650300375 0.03049139975 -0.00016987239625 -0.00132737501975 0.026912837765 -0.031043923075 0.000230054640000001 -0.08905144675 0.00014972610375 -0.0363711418625 -0.031378436975 -0.03894086859375 -0.0803103456125 0.0431416501 0.001686483075 -0.00820622625 0.0399664970157625 0.0232282265375 0.043699883375 -0.000128382275 0.0089930656875 -4.449785125e-05 -0.0017900402625 0.038210868125 0.0422731241875 -0.0003091951875 0.0133258708125 -0.0379170209175 0.0221106333625 0.0364192245125 -0.018389758625 0.081341302625 0.00068443749125 -0.081865419125 -0.0215657247125 0.0014516990125 -0.003003671875 -0.0417223982555 -0.001921254375 -0.00061157594 0.065817487259125 0.023208268725 -0.00565679668875 -0.045556713 -0.006953935375 -0.0272622760125 -0.039867158125 -0.0298641566625 -0.001445517 -0.0002277218625 -0.0023191697625 0.02048268686875 0.001967697625 -0.00102090625 -0.0159627932125 0.0075470195 0.0010708113425 0.00720406997 -0.050299182941375 -0.00100778625 0.00021382779875 0.018041678675 -0.00162588912375 0.05030168355 0.042192087625 -0.0007254840125 0.0085658089375 0.048024874875 -0.041933253875 0.0003001754125 -0.03427047825 -0.0077384085 -0.046493956125 -0.0743226288625 0.02319395213625 -0.003544114625 0.066124943575 -0.008240155075 -0.09703967625 -0.11931918895 -0.001652791375 0.023274636375 0.06916667856125 -0.0424253044 0.0071300125 -0.02721482845 -0.006058418475 0.000805829224999999 -0.016990612225 -0.0008169385 -0.01927576825 0.142114308625 -0.0020730021125 -0.008731687675 0.0770739499375 -0.009318182275 0.01585458783 0.0614976725 -0.0481829636875 0.13645866875 0.001418050125 -0.022250070087 0.00824897613125 -0.0371394961375 0.033495253265 0.064492054125 0.034903063375 0.0272626005 0.045263825825 0.02733457425 0.005237666875 0.09949262 -0.0129629695 0.047468585 0.0349090285475 -0.019182438125 -0.0690762079225 0.001736023 0.007000622625 -0.0382011508375 0.04946507368375 0.0392234500375 0.022131461363125 0.029521314125 -0.0026015309125 0.0242173781 -0.0147916740125 -0.013427467815 -0.0813799592 -0.07691552355875 0.048543440515 -0.0316750177 0.018613337025 0.012983110125 -0.034384208275 0.000399173125 0.0022247193125 -0.000268940125 -0.016814512706375 -0.0180677433 -0.0001185851125 -0.103391552 -0.0066159205 -0.01642903675 0.002248854275 0.04965024316875 0.050278862153525 0.055641100285 -0.001583767675 -0.030048240225 -0.1105896002 -0.050346117375 0.0019932684375 0.013285752875 0.10439637957 0.017598025425 -0.00372348493875 0.0384070902 0.005825622365 0.070177132875 0.0021899033 -0.020773867425 0.0230198484625 -0.03742405127875 0.00207173082375 -0.0016372557375 0.0164212286625 -0.03024553149125 -0.0152627588175 0.0043509827625 0.0093571658625 -0.0123336701 -0.0685114325 -0.0198602017 -0.01661830125 0.0293136275 0.013086450875 0.0003088946125 -0.01392697925 0.044531684125 0.003584616375 0.000611206 0.01259647675 -0.0250540542875
C27 0.000217071714285714 0.000324402342857143 0.00618902851428571 0.00134634947142857 0.000886696528571429 -0.00479791142857143 0.0803238197142857 0.00140314557142857 0.00194108928571429 -0.00158043548571429 0.0565262410571429 0.0592660838714286 0.000243011 -0.004674457 0.00107719007142857 0.000194557285714286 0.0478930654285714 0.0726258365142857 -0.0420164510857143 0.0459924136714286 0.146375954428571 -0.0580496114285714 0.0355486465714286 0.0282942527142857 0.00356799257142857 0.0719462490142857 0.000796153285714286 0.0157929192857143 0.0526615 0.104200207842857 -0.000163565142857143 0.0956932438571429 0.0259272135714286 -0.0520101742714286 0.0415201802857143 -0.0517684157142857 -0.000347416537142857 0.0852714531428571 -0.00106509557142857 -0.093569939 0.0613444285714286 0.0270747995342857 0.00232282728571428 0.0650469155714286 0.0250534261428571 -0.100535328714286 -0.00116603971428571 -0.00542218507142857 -0.103649618014286 -0.101214827985714 -0.0506854653571429 -0.0223438011428571 0.0288236571428572 0.0979079485 0.030930176 0.0304496608571429 0.114387559142857 0.0325558465 0.0696543231857143 0.00941246459999999 -0.00784870238571429 0.00600575135714286 0.0417020507142857 -0.0113841704857143 -0.0259082708571429 0.0783575751357143 0.00659046371960714 0.122707830142857 -0.000603859857142857 -0.00548579857142857 -0.0091916621 0.00682060242857143 0.0698716028695714 0.05003257215 -0.0976673727142857 0.0508443871228571 -0.0173423384285714 -0.00102318562857143 -0.000920861 0.0457214016428571 0.0479972744285714 -0.051057348 -0.00212090888857143 0.0129788693 0.00225406310857143 -0.0132270862428571 0.00127448741142857 0.0172472353142857 -0.00195556805285714 -0.0273741991571429 0.004165257 0.0862940261 0.0345260313142857 -0.0190083851975714 -0.0197756126428571 -5.63172385714286e-05 0.00107092135714286 -0.0806612787142857 -0.000407027857142857 -0.000191815857142857 0.0552332396214286 -0.053532683 9.61922857142857e-06 -0.00685296225714286 -0.119806909 0.0790816061571429 8.24581714285714e-05 0.000672679462857143 0.000423137131428571 0.0743811241428571 0.00995095828571429 0.0418174281185714 -0.0264761524285714 0.0424976266142857 0.0265578166571429 0.0229310424285714 -0.0436896165428571 0.00671483285714286 -0.0241278448785714 0.0371669512544286 0.0693584288571429 0.0894739728571429 -0.0130098441142857 0.0151435443928571 0.00204719622857142 -0.0516598635557143 -0.00531785957142857 0.0159517111428571 -0.0440640295048571 0.00675159928571429 -0.000338658097142857 -0.000700446 -1.88587142857141e-05 -0.0263206791428571 -0.00104556154285714 0.000676991142857143 0.0100580614142857 -0.007003615 0.0335365266714286 0.0113707695328571 0.0790481311 -0.0848738999857143 -0.00472631681428571 -0.000614490142857143 -0.0188096132 -0.000558277857142857 0.000863726857142857 -0.0431025853742857 0.00710101234314286 9.12069142857143e-05 0.0164486440142857 0.00458530642857143 -0.0379270354857143 -0.00879021578571429 0.0462822037142857 0.0256833922714286 0.0110945841357143 0.0224459908142857 0.0005144006 7.62511635714286e-05 0.00013873958 -0.046868242 -0.001481595 0.103755892571429 -0.0537399517857143 0.117054399471429 -0.00447205014285714 0.0534431031428571 0.00811480472857143 0.0156563430628571 0.143953493657143 0.0299630973042857 8.73915417142857e-05 -0.0592298048142857 -0.0348655610342857 -0.0347014020857143 0.0636396669142857 0.0414384418571429 0.101259432410857 -0.028769347 -0.0205936218571429 0.0481222922142857 -0.1061313466 -0.0462791541428571 -0.0485830814028571 0.0050793219 -0.0406953557142857 0.0390935427142857 0.1144692564 0.0482339599142857 0.0921154494171429 0.0323342207142857 0.0421466962714286 0.00735929429857143 -0.00134328528571429 -0.0586604612571429 -0.002746165 0.000197865657142857 0.00366122692857143 0.02041194808 7.61521734285714e-05 0.0789319592428571 -0.0426469310728571 0.0550804193742857 0.0272201962787714 -0.000180497242857143 -0.00115147524285714 -0.0278745285714286 0.0356423490871429 0.0504036955714286 0.000897914285714286 -0.000923947557142857 0.000110625285714286 0.0558689802857143 0.00245463065714286 -0.0483865668571429 -0.0343970295514286 0.0284967615714286 -0.0001153901 0.0231698638571429 -0.0297180924428571 -0.0676163968271428 -0.00119165442428571 0.000752759542857143 -0.0454191177142857 -0.06389678634 0.00335802428571429 -0.0189279675714286 -0.0121154828428571 0.0420763571142857 -0.000183727914285714 -0.000127547821428571 0.00129192168571429 0.0022558614 0.00766113244285714 0.00860748627142857 -0.0142539991142857 -0.000567236728571429 0.000783035885714286 -0.000951000142857143 0.00070226 -0.00412202142857143 0.0996632943285714 0.138255679154286 -0.04598521669 -0.000556382828571429 0.02356906425 -0.0455860240857143 0.0852706957142857 -0.00108421215714286 0.0384666922142857 -0.0418540268857143 -0.00119798771428571 0.00485037921428571 0.0254414304871429 0.117559721028571 0.0179438041428571 0.000567802385714286 -0.0307113532857143 -0.0395443572857143 -0.0112783190285714 0.0362833426142857 0.00932361271428571 -0.0261615985714286 0.110586684697143 0.0277248148414286 -0.101239243471429 0.000375690428571429 0.001968147 0.00825730714285714 0.000392078142857144 -0.00486621033428571 -0.0338541571571429 -0.00134960205714286 0.0935135737142857 -0.0100178141428571 -0.0276215885 0.00176194406428571 0.0471125072214286 0.0311120331891429 5.87644e-06 -0.00986004504657143 -0.00568184011428571 0.0117720785714286 -0.0211410874857143 -0.00605207014285714 -0.014848411 -0.00969388294857143 -0.00642136970428571 6.43403314285714e-05 0.0156868614857143 0.000498647197428571 -0.000891181428571429 4.3123714285716e-05 0.01719526051 0.089976304 0.0420599687285714 -0.00110927399428571 0.0320737362942857 -0.00876525471428571 0.00216807042857143 -0.0103333274431429 -0.00238739250714286 0.0135378652571429 0.02645255474 2.33466791428571e-05 0.0335094314442857 -0.0254560937428571 -0.0810482793428571 -0.00329698321428571 -0.0252066198857143 -0.0348506861428571 0.0436964935142857 -0.0821416442857143 0.07198496528 0.0201511200671429 0.0679448734857143 0.00237915201428573 0.02754725137 0.0167052056285714 0.0479330959142857 0.000837462857142857 0.000523881 0.0883532252714286 -0.009865725 0.0121282207157143 0.0124108429671429 -7.80494428571429e-05 0.000251630885714286 0.00160273428571429 -0.0214815636857143 -0.0088598 -0.00195882567142857 0.00257217275714286 0.0589637141391429 0.0194765307142857 0.0597367574428571 -0.0506420064285714 0.0343874931571429 -0.000165806191428571 -0.102811123585714 -0.0241565314285714 0.0531393311885714 0.0136732954 0.0175057892857143 -0.0277688046714286 0.0461531003428571 0.0820730208934286 0.0367254764285714 -0.0440909504285714 0.0255886323471429 0.04040436 0.034871334 0.0376176885571429 0.00517098187142857 -0.000119039285714286 0.0530750043371429 -0.000167847185714286 -0.0104136709742857 -0.0571749675714286 0.082044068 0.0348309317142857 0.0414725673285714 0.140560468914286 0.0965526661428572 -0.00162033214285714 0.0703076409024286 -0.0687812107142857 0.0238989674257143 -0.0191243569794286 0.0122282595714286 0.0440014057142857 0.0400418771428571 -0.00177732771428571 -8.42046285714286e-05 -0.00310273328571429 -9.20987142857143e-05 0.000382495904285714 -0.0227639021828571 -0.00221190145714286 0.0185872590857143 0.0265714047085714 0.00186885571428571 0.0286977424285714 0.0725476036142857 0.000450400197571429 -0.0227103286671429 0.00422037557142857 0.000233691774285714 -0.02241486864 -0.0250035262142857 0.0497601291 -0.0567314205714286 0.00191586230428571 0.00129838801285714 -0.000114508552428571 0.00142403882242857 0.0771098635614286 -0.0163813045571429 0.0597476451428571 -0.0236873154714286 0.0336747173802857 0.0193097033285714 -0.00134133657142857 -0.000287468285714286 -0.021506564 -0.000473493298571429 5.05287142857143e-05 0.00304593971428571 -0.0272386551714286 -0.111077243742857 0.0003722159 0.0250640209857143 1.88084285714284e-06 2.94528142857143e-05 0.0392607236385714 0.0779526131142857 0.0893777008285714 0.0560100337142857 0.00450573251428571 -0.00166448162857143 -3.07805528571429e-05 -0.0307712417714286 -0.0191813315714286 -0.0166530407892857 0.0354766037142857 0.0487377061714286 0.000746312114285714 -0.00117160634285714 0.0255103265714286 0.055488118 0.00259902385714286 0.0195593184242857 0.000222506857142857 0.0750363061285714 0.0263458930428571 -0.000677489542857143 0.0392649574974286 -0.0280693972857143 -0.000316055571428571 -0.0208618991228571 0.0513314812 -0.00019765026 5.45743585714286e-05 0.00250846142857142 0.00193160672857143 0.0483145807285714 -0.0684242491142857 0.0460718284942857 -0.0636690132857143 0.0139380099428571 -0.0173257713828571 0.0188515034714286 0.0360885881142857 -0.0644931091428571 0.0490738083142857 0.0421455098428571 0.0014746363 -0.0795304389571429 0.000153900533142857 -0.0326860409257143 -0.00900821114285714 0.09079664018 0.0351862179685714 0.0721202530628571 -0.135062491022857 0.000736611394285714 -0.03543116496 0.00169112711428571 -0.00762224377142857 -0.00507288648571429 0.00197158498571429 -0.0131627977142857 0.000369763518857143 0.0165553659933 0.0102017611571429 0.0176681649571429 0.000491142714285714 0.0943106228571429 -0.00124464087142857 -0.0270675951428571 -0.000878907852857143 -0.00527334728571429 0.0548317038942857 -1.84268571428571e-06 -0.0401819219285714 0.017188291623 0.0524344880428571 0.0433360700198571 0.00998516761428571 -0.0207529918714286 0.0609576253706857 0.00128791514285714 0.0385338651428571 0.107009326102857 0.0743980965771429 0.00733524157142857 -0.0190860726142857 -0.0228990125957143 0.0397702338272857 0.0200828981428571 0.101097659428571 -0.0226275638571429 0.0725053816714286 0.0228027206042857 -0.0722782191428571 -0.0120063853371429 -0.0445641667142857 0.0468324752857143 0.000104081891428571 0.000470463 0.0326500704857143 -0.0144489012857143 -0.01692327514 -0.113680160142857 0.0249126382487714 0.000115049607428571 0.0258438125571429 -0.0194432593017286 0.0423991111428571 -0.0181635932571429 0.0782802348104286 0.0519991822428571 0.0189907638571429 -0.000195737415714286 -0.005780018 0.0348932818528571 -0.000438392714285714 0.0752102119142857 0.0214389444714286 0.0668211906 -0.000217371014285714 0.0257756115714286 -0.0331528945571429 -0.000389103857142857 -0.0237103675857143 -0.0148243660142857 0.0423885446714286 -0.000207479928571429 0.000145523714285714 0.000260157428571429 -0.000428371228571429 0.000106555571428571 0.0105342432 0.00263154171428571 0.00158937942857143 0.00378890109 0.0509451438571429 0.00241490784285714 0.0469293351428571 0.0355577628571429 0.128193271051429 0.0301718170957143 0.0175067905714286 -0.000499978285714286 -0.0175002106857143 0.00252437024857143 0.0138361958714286 0.0485422689285714 -8.28717242857143e-05 -0.015199228 0.0153484376908571 0.0377803304437143 0.0408832272571429 0.0511507323571429 0.0273172148571429 0.0360504825714286 0.0180970453 0.0350141144285714 0.000200187857142857 0.0200978401125714 0.00736528158571429 0.0271594599142857 -0.0416890562614286 0.0177442857142857 0.0109144843571429 0.0202392428571429 0.118731112714286 0.0543173692 0.02898058027 -0.00248871257142857 1.08793701428571e-05 -0.000247392367142857 -0.0021688614 6.92701428571429e-05 0.000493051757142857 0.08574782433 0.0442532914285714 -0.0278060157571429 -0.0235752480085714 -0.106167883428571 0.00248356485714286 -0.0781877201428571 -0.0924085158531429 -0.0495033023428571 -0.00184453242857143 8.28433328571429e-05 0.000389302212857143 -0.000367821 8.54488985714286e-05 -0.0411615074285714 0.00415336685714286 0.0759746459428571 -0.000694546314285714 0.0429695748857143 -0.0704565297571429 4.61741785714286e-05 3.1689e-05 0.0717190001142857 0.0272435306285714 -0.000192630571428571 0.0312448183428571 0.0493475877571429 0.119175115242857 -0.00544975832857144 -0.00193682894285715 0.0003363714 -0.0420052471428571 0.0577138327428572 0.0650105802285714 -0.00292114978942857 0.00916038368571429 -0.0234495569857143 -0.00139962870285714 0.0165361254285714 -0.0694920399042857 0.00901152552857143 -0.0206139432285714 0.00418745822857143 0.0117362688428571 0.00382301428571429 0.0563786436428571 -0.0354295922142857 0.0240727224285714 0.0317346523 -0.00202594447142857 2.46213571428571e-05 -0.083836057 0.116435387714286 0.0270494616142857 -0.025700608 -0.0197705332857143 -0.0376605805428571 0.05642353379 -0.00728653146142857 0.000669540181428571 -0.0311531183571429 -0.000117857842857143 -0.0930498901637143 -0.00037360391 0.000115263716714286 0.0564065095728571 0.000757442728571429 0.0009718975 0.0675565162757143 0.0316477817428571 -0.0142827935428571 -0.0207349881 0.0465540159714286 0.00137056073142857 -0.0273517975714286 0.000521138857142857 0.000861708571428572 0.0409296335857143 -3.96689714285714e-05 3.73273542857143e-05 0.00568030837142857 0.0189514471857143 -1.29464285714286e-05 0.0201258882148571 0.00807957034285714 0.00244620811428571 -0.00167836008571429 -0.000789734642857143 -0.00125144791428571 -0.0001571102 0.0763709303285714 -6.49933814285714e-05 0.0769104561571429 -0.00166431628571429 -0.0134665298571429 0.0285898326571429 -0.000613328614285714 0.0130033111114286 0.0673182754285714 0.0293403978142857 -0.000832013285714286 0.000977739300000006 0.0216557884428571 0.0397854674985714 0.0269658787428571 0.05275395011 -0.000345651857142857 0.0265604148314286 0.0214442281428571 0.03684307776 -0.0410778419985714 0.0598002477714286 -7.91055794285714e-05 1.17534375714286e-05 -0.103187136414286 0.00173184528571429 0.00242902225714286 0.0175526362085714 0.000189867414285714 -0.0736823327285714 0.0894011705114286 -0.00880996097414286 0.00100168808714286 -0.0116891140142857 0.000522989957142857 0.000398326342857143 -0.000863172285714286 -0.0617665525385714 0.0128970540942857 0.0820808453285714 -0.0635337902428571 -0.000516999757142857 0.00328260485714286 0.0143773109 -7.2357e-05 0.0170884525171429 -0.0398964797142857 0.0442036715542857 4.50392714285714e-05 -0.0418115760814286 0.0673310754742857 0.0779856825385714 0.000543688257142857 -0.0258153063857143 -0.000259934157142857 -0.0227020598857143 0.06903579 -0.0399597282142857 -0.0137777812857143 -0.0228241465128571 0.0518928101128571 0.00041644589 0.0955816284714286 -0.000969581428571429 0.00742565628571428 -0.00188907333714286 0.000231121142857143 0.0209631885857143 -0.0470838627571429 -0.000306938 -0.0202656185714286 -0.000592735285714286 0.0022752658 -0.000323848528571429 0.0466354796258571 -0.0404323774285714 -0.0275918586871429 0.0801018007142857 -0.00127630385714286 -0.03227113917 0.0005475188 0.0272620166357143 0.0766663784142857 -0.000234769714285714 0.00105971237142857 -0.0346817041842857 -0.00410020364285714 0.000132827571428571 -0.0230038556285714 -0.01814805499 -0.000173325285714286 0.000774693857142857 -0.0092442757 -0.0331305354857143 -0.0440202215428571 -2.02540142857193e-05 7.74554352857143e-05 0.0255838983828571 0.00191997507142857 0.0102484268571429 -0.00170078068642857 0.016186138569 -0.0225357811285714 9.27639028571428e-05 2.36261558571429e-05 0.000376084514285714 0.000743924571428571 0.02803522805 0.0517631478142857 0.03113183541 -0.00143899504285714 0.0565881954285714 -0.0130801938253429 -0.0286354211857143 0.0250737366428571 0.00112110714285714 0.00697405767142857 -0.00736072342857143 0.0388953596757143 0.0426720256771429 0.0444036449428571 0.0104624862242857 -0.110151489714286 2.76431428571429e-05 0.0042888293 0.0274406210428571 0.0381321055428571 -0.00482094428714286 8.73896214285714e-05 0.0483060028571429 0.00127933028571429 0.000319711857142857 -0.0355781294348857 0.000257370571428571 -0.0217765862714286 0.000558468952857143 -0.0001373688 0.000287462742857143 -0.000235218057142857 0.000137295228571429 0.00529131728571429 0.0172117589 -0.000581144828571429 0.0101318110285714 0.00138535872571429 -0.00218058628571429 -5.72607485714286e-05 0.000949310285714286 -0.0292975912428571 0.0407596168142857 0.0230974005142857 0.0341020472611429 -0.000302199 0.000704907592571429 5.376036e-05 -0.0277958630714286 -0.000825423014285714 -0.0405838027142857 0.000723255942857143 0.000637295757142857 0.0169932235442857 0.00598076542857143 0.000855576671428571 0.0470650195057143 0.000395045371428571 0.0213323766550143 -0.00123693938571429 -0.011900515 0.0521998549485714 -0.0825080591 -9.52392342857143e-05 0.0769401279785714 -0.0134226715 -0.000592577142857143 0.000517177857142857 -0.00718014457142857 0.00317078061428571 -0.000516008571428571 -0.0150185685714286 0.000413596014285714 0.0349076645671429 -0.0161935919428571 -0.000312307571428571 8.55400000000001e-06 -0.0507237807142857 0.0574098106714286 -0.0133389136814286 0.000867242885714286 4.30408e-05 -0.0274672080814286 -6.76172171428571e-05 -5.946732e-05 0.0157578076571429 -0.0436572201928571 0.00417306 0.0182388505285714 1.81924e-06 0.000651587257142857 -0.0303179823285714 -0.0544895107142857 -0.000612127285714286 0.00564319018571428 -0.0248985621042857 -0.001491223 0.000635546571428571 -0.002924552 0.0352457370101429 -5.90721428571428e-05 0.00268729714285714 0.0243695381342857 0.068783806 0.00315350988571428 -0.000915832 -0.00352879274714286 0.0138454481514286 -0.00107603371428571 0.0940637080728571 -0.0105068642285714 0.000170920385714286 0.0122167328571429 -0.000442687457142857 7.98177142857143e-06 -6.88595185714286e-05 0.000258504925714286 -0.0224198547571429 -0.0108732897557143 0.000607159114285714 0.0544543169921429 -0.00732605705714285 -0.00282909108571429 -0.000349635857142857 -0.05113215416 0.000554289 -0.0379853360571429 -0.0261932308857143 0.00241503887142857 -4.96215857142857e-05 -0.0229469715085714 -0.00871423357142857 0.0132530215142857 0.00761513414 -0.000600993014285714 -9.56175428571428e-05 0.000582854857142857 -0.007356559379 -0.000956516914285714 -0.0446119664614286 -0.0211438415514286 -0.0327968595714286 -0.0222934600657143 0.001650994 0.00249233682857143 0.00210018824285714 0.0169280951428571 0.0358238289385714 -0.000161953981428571 -0.00176891371428571 -0.00685802311428571 -0.0758617256785714 0.0509099168271429 0.00171241771428571 -0.047209857 0.0443091565575714 0.0502895134285714 -0.00150375457142857 0.0624423539571429 0.0276805657042857 0.00214996041428571 -0.0580559861238571 0.0422510171142857 -0.000872575202857143 0.00894363642857143 0.0281950344428571 0.000169410804285714 1.64209942857143e-05 -0.001401363 -0.00140552291657143 0.07317358553 -0.0255559877414286 -3.43688142857143e-05 0.00499912217142857 0.00795372298571429 -0.000157138142857143 0.01571466 -0.000113845244285714 0.00589929157142857 0.0172929023114286 0.0366576735342857 0.0513529936 -0.0197092515228571 -0.000232508314285714 0.0392274282857143 0.0524837559285714 -0.0273576926142857 0.00837885904142857 0.06870025758 0.000305391157142857 -0.00977745909285714 -0.0533360297828571 -0.0446142120285714 0.0272156704057143 0.0255790695714286 -0.0334670956285714 -0.00129350257142857 0.0316178756771429 0.0160657987 -1.77634685714286e-05 0.0624114998885714 -0.00814821352428572 -0.0403493691728571 0.0023612282 2.88870157142857e-05 0.0386828238524286 -4.97198571428571e-05 0.0240242235285714 -0.000587041268571429 0.02784858483 0.0248468242642857 -0.00971795544285714 -0.00112185787142857 0.02407165278 0.00156860285714286 0.00311579754285714 0.0364207443714286 -0.00269513798571429 -0.0039480547 0.000161967780857143 0.0150078727 0.0138383399428571 0.00102390576 -3.45859735714286e-05 0.0153492557142857 -0.025680229 0.0351849814285714 -0.00464032728571429 0.0339998653857143 -0.00611609932428572 0.000161194804285714 -0.0207484385428571 0.0206898944018571 0.0328057900428571 5.67117714285714e-05 0.0606225392142857 0.00460158564285714 6.91040044285713e-05 -0.000239095428571429 0.000509718204285714 0.000397413318571429 0.0943764094742857 0.0259070109714286 0.0257919214142857 -0.0366035657142857 0.0188299162404286 -0.00117760888571429 -0.00175904045714286 -4.31889814285714e-05 -0.0147797902085714 0.000166988 -0.00891791771428571 0.0531319139414286 -0.0285053629428571 0.00141089957142857 -0.00056206786 0.0171635671428571 -0.0654369223857143 -0.0264981281285714 0.0003989380321 0.000191673512857143 -0.0616666282714286 -0.000861116142857139 -0.000242977142857143 0.0007852199 -0.0191987457142857 -0.000157694171428571 -0.0316895226428571 -0.0485366956 0.0433960774414286 0.0394427378428571 0.0243683254114286 -0.0208754975714286 0.0321807782428571 0.000709710638571429 -0.0127360360285714 0.0506794383571429 0.0256031745714286 -0.0226172932911429 0.0209863828 0.0135864273285714 0.0776699061014286 0.0174618357 0.0399544234142857 -0.0176608991675714 -0.0279856144435714 7.74474285714286e-05 -0.00047824543 -0.00840135514285714 -0.002409289 0.000217659357142857 0.000547290142857143 -0.00686661342857143 0.000270979714285714 -0.00819876149428571 0.000180696364285714 -0.0381074348571429 -0.00265581522857143 0.02271561033 0.0649582342857143 0.0192173460857143 0.00193064485714286 -0.0336624483142857 -0.0280072598071429 0.00194268358571429 0.0182345850842857 -0.0200047246571429 -0.000148183142857143 -0.0179753287285714 0.0218626081285714 0.015100841 -0.00866350220000001 0.0511404025714286 0.000248526171428571 0.000765382 0.0278557222857143 -0.00169563428571429 0.0826396711 0.0439333553428571 -0.00125125150571429 -0.0365117236371429 -0.000112935714285714 0.011439127 0.00668498132857143 -0.00016322909 -0.0114182905714286 0.000122867428571429 0.00910467981428572 0.00281292781428571 -0.000849827428571429 -0.026508312 0.00995292972857143 -3.16510857142857e-05 0.000609020142857143 3.98655714285714e-05 -0.0165516471428571 0.0024448077 0.0144605878571429 0.00510858128571429 0.000462266714285714 0.0140497127428571 0.000179458771428571 5.80448142857143e-05 -0.0700333865714286 -0.0205889770714286 0.000102295957142857 0.0558408861857143 0.0358639642857143 0.000294622 5.68242871428571e-05 0.000457989874142857 0.0439322031428571 -0.0472006130442857 -0.0602618473271429 0.0285314024285714 0.0935049891257143 0.0122992280714286 0.00238747749428571 0.0531048663607143 -0.121831361714286 -3.67642157142857e-05 9.83508142857143e-05 0.0009472167 0.00224915728571429 0.00168498757142857 -0.000333727428571429 -0.0005106744 -0.0344138481142857 0.00345263305714286 0.000434772342857143 0.000412240428571429 -0.00115471367142857 -0.0433137085222857 -0.00176829228571429 -0.029208685 0.0280815241714286 0.031999924 -0.000354072885714286 -0.000414299857142857 -0.00389525714285714 0.000685629428571429 0.019341502 0.00690608528571429 0.003768233 -5.05027142857143e-05 0.0674959762857143 -0.053352856 -0.000454841068142857 -0.00185332352857143 -0.0559054827 -0.0614185036285714 -0.0394767971428571 -0.0215028005714286 0.0295862715714286 -0.114119114571429 7.87688714285714e-05 0.0378462054571429 -0.0322760398857143 -0.0673994353 0.0200621627714286 -0.0330072996857143 0.0184506042614286 0.0320305095714286 -0.0084044421 -0.0218259951485714 -0.0163581792428571 0.0878769001285714 0.0191504454774286 0.0114298940571429 0.0282831098428571 9.59285285714286e-05 0.052358 0.0154314576857143 0.0257377157671429 0.0465695180857143 0.00274442642857143 -3.97869000000001e-05 -0.0147932497857143 0.000105782685714286 -0.0396058795428571 9.71634228571428e-05 -0.0505796363714286 0.000148841017142857 0.0502795257428571 0.00170686585857143 -7.30937428571428e-05 -0.102355099385714 0.000267380287142857 0.000278105714285714 -0.0487918425714286 0.000556897213428571 0.0513036290351429 3.69467e-05 0.00101308442857143 -0.00842260828571429 0.0276233465585714 0.00361635847142857 0.0426930228557143 0.00202855672857143 -3.14502804285714e-05 -0.0158823651428571 -0.0551362808428571 -0.0276007592857143 0.0735623246428571 -0.0427429575857143 -0.0508454458285714 0.0248523192857143 -0.0668449937428571 0.0195135857142857 0.01323744819 -2.30745742857143e-05 0.0674828373 -0.01332419887 0.0298296970865714 -0.00280109575714286 0.0120643595 0.0203405413142857 0.0963977139142857 0.0775108828571429 -0.0155033897414286 0.0380205777 0.00769137214285714 -0.0403572258571429 -0.0548046737142857 -0.000591893118571429 0.00767965734285714 0.0505279617142857 0.000779058314285714 0.00429041868571429 0.000242660528571429 -0.0299581131428571 0.00684632342857143 0.00738424571428571 0.00222691001 0.00157032685714286 0.00674220514285714 -0.0219973438571429 -0.0130077832142857 0.00225659955714286 0.0352255284285714 0.00127499428571429 0.0103567016857143 0.000796270571428571 -0.0129690426857143 0.0143274498571429 -0.000137772285714286 0.0378248817285714 -0.0115040622857143 0.0218884681857143 -0.00170384297142857 -0.0326562698528571 -0.0683393523571429 0.0819447820085714 -0.0148728855714286 0.0898257938571429 0.014642372907 -0.0017843495 0.00289726857142857 -0.0727640569857143 0.0198830062857143 0.0286344308571429 3.30302142857143e-06 0.0353069887085714 -0.000349065285714286 -9.10653e-05 0.01584759912 -0.0159186911571429 0.00972400328571429 -0.000165273171428571 0.000116583871428571 -0.00197922037142857 0.0954043043904 0.0233194873125 -0.0298609300131429 -0.000590268857142857 0.0680913265714286 0.00320281286571429 0.0140669984 0.0157289488571429 -0.0165111092485714 0.000800307172857142 0.0130114303571429 -0.0911988005628571 -0.00244383844285714 0.098111199 -0.0201063375428571 -0.0670925033857143 0.0968112897428571 0.0290279212857143 0.0176358652857143 0.125733428571429 0.0426349857571429 0.0268964488902857 -0.000384933514285714 -0.0596600678778571 0.0327225194142857 -0.0110562877857143 -0.0017726147 0.00224007055714286 -0.0119480579428571 0.0755409972928571 -0.00593037385714286 0.0129787063185714 0.0550786598885714 0.0621491146857143 0.0308171167250857 -1.66695857142857e-05 0.0575138665814286 0.00995705282 0.000885402571428571 0.01644696337 6.66957828571429e-05 0.0252809080714286 0.000501082613142857 -0.000187140464285714 5.09188714285714e-05 -0.0167047194 0.0667333714214286 -0.00982785053371429 0.00493003953142857 -0.0250578465714286 -0.02132403495 -0.0258778128571428 0.00324804271428571 -0.00054103384 -0.0943038586 0.00568744364285715 0.0654024809785714 -0.00743841615714286 0.0146018137142857 0.0304456963285714 -0.0756419525714286 0.0274003965 -0.0672323248428571 0.0137181515 0.0156408998571429 0.00915529474285714 0.0386117355714286 6.64373814285714e-06 -0.00220410842857143 0.0954987064285714 -0.00926700005714286 0.00925194021428571 -0.0500435341857143 -0.000766489385714286 0.000393585457142857 -0.0329054394285714 -0.000531463 -0.0008737669 0.0692581553571429 0.0005790568 -0.0514493885857143 -0.0298707822571429 0.0140382857142857 -0.01134623955 0.0917417742857143 0.0294331305714286 0.00185231178571429 0.0004783299 0.0155770105857143 0.000217053342857143 0.00959508128142857 0.0251706764357143 -0.000249890928571429 -0.0437652285714286 0.0104100710285714 0.00195350512857143 -0.00140577085714286 -0.000165825331428571 0.00148492521428571 0.0682245714285714 0.000490608228571429 0.00559406505714286 -0.000103829822857143 -0.00381717785714286 0.0032227191 0.00038207502 -0.0209244117 9.38040428571429e-05 0.000762437028571429 -0.000359643285714286 -0.0178796774714286 0.09110275553 0.0182163100428571 0.006199203 -0.00962707753142857 0.00116601588571429 0.0131441641714286 -0.0214806292985714 8.65854241428571e-05 0.0485607221428571 0.00139336762 0.0561978938857143 -0.0229661331428571 -0.0285479854928571 -0.00109704357142857 0.002117881 -0.000776765754285714 -0.0837113105714286 0.0677813691428571 0.000292373832 0.00812039948571429 0.0494160804285714 -0.0524936107142857 0.0166610207 -0.014027971186 -0.0802081519571429 0.00547162421428572 0.0786719406657143 -0.000265450957142857 0.0351387600942857 0.0304487659142857 0.00226481615714286 -0.0142937962428571 0.0209054036328571 4.98857142857142e-05 0.00526339995714286 0.0666121271428571 0.000533111428571429 6.12514714285714e-05 -0.00221065061428571 -0.0256288404285714 0.0113044737 -0.00391998357142857 0.016414395 0.0100573557142857 0.0480423815285714 4.845035e-05 -0.000269419571428571 -0.00361982435714286 0.0765312050541429 -0.0124446789 0.0365960265714286 0.0475480149114286 -0.000118421565714286 -0.0374010151428571 0.000335085117142857 -0.00232778915428571 0.0455116847142857 -0.0203589864285714 -0.00293293731428571 -3.41453857142857e-05 0.0274419976971429 -0.00133525057142857 0.0415740667428571 -0.0145929752857143 0.0186511461457143 -0.0579314775628571 0.000155494789857143 0.0228953499714286 -0.00379482667142857 0.0236345399114286 0.00274148857142857 -0.0542627687857143 -0.00132041928571429 -1.75192571428571e-05 -6.06174714285714e-05 0.000629459425714286 -0.0197727397885714 -0.00370169142857143 0.0196128313964286 -6.03214871428572e-05 0.000185124828571429 0.0438730454078571 -2.21890171428571e-05 0.0318959648571429 0.0046085239 0.0204837788071429 -0.0380373302014286 -0.0451196709 0.0237258042857143 0.00151192542857143 0.0619875872228571 0.0175438599285714 -0.00347879465285714 -0.000313206121428571 0.000230090185714286 -0.0525337555142857 -0.000228689042857143 -0.0329001598 -0.00395163714285714 -0.000142579271428571 -0.00928408340242857 0.0310422126142857 -0.0192707022285714 -0.0400291175714286 -0.0190657716714286 -0.00694275902857143 0.00112888171428571 -0.0373981427 0.000155303517142857 0.0528049647228571 -0.00410333832714286 0.0356091927042857 0.02801333307 0.0510708738285714 0.0101042721428571 -0.00141366271428571 -0.115691177285714 -0.0366494140714286 -0.073025192 -0.000402615428571429 -0.0444017165628571 0.000774623457142857 -0.0876877196571429 -0.00170442242857143 0.0116787607787143 -0.0112966577528571 0.0532517433471429 0.0130462197792 0.000150347105714286 0.0182359661334286 -0.06023234656 0.00593720871428571 0.001155472 0.00412559754285714 0.00551411042857143 0.0119839714285714 0.0255327538114286 0.0106647061428571 7.40620857142857e-06 0.0187385005428571 0.0005691577 -0.0499205059142857 0.00108511828571429 0.0457864434014286 -3.914e-06 0.0303352887 -0.0348922265714286 -0.0300467503157143 -0.0527349192857143 0.0609113904428571 0.0305733115457143 -0.000260776657142857 0.0108038599571429 0.000125277381428571 -1.62394285714287e-05 -0.0193819522571429 -0.0115749812142857 -0.0226826145857143 0.000336626 -0.0295626202714286 -0.0122826822352857 0.0224562564714286 0.0444390073285714 -0.0367223748314286 0.0505908782857143 0.0281233203 -0.0141139154271429 0.0473308017142857 6.45698464285714e-05 -0.0444583171428571 -0.000211438471428571 0.000763610428571429 -0.0105544271428571 -2.89534057142857e-05 -0.000286516747142857 0.00654176997142857 0.0114015409928571 -0.0093168404 -0.0196032785095714 0.0367758097142857 4.64120428571429e-06 0.0189463565571429 -0.0260297865714286 0.000392483451428571 9.27320571428571e-05 -0.0005539788 -0.0149250753571429 0.0442659984771429 -0.0173304194285714 0.0387611971528571 0.00803703312857143 -0.0140588462857143 0.0278933595714286 0.00311296375714286 0.000287652785714286 -0.0267875502238571 -0.0003895062 0.0500630371571429 0.000128085228571429 0.000959364142857143 -0.0400208097285714 0.00120377434285714 -0.0283613082285714 0.000868575857142857 -0.0371829898 0.0362625781428571 0.0040591367 -2.91584285714286e-06 -0.00743675777142857 0.0208922551428571 0.0347299773428571 0.0189955313542857 0.0426927342285714 0.0192592667528571 0.0187906804285714 0.000190131285714286 0.0624652974 0.0126320808571429 0.000121583542857143 0.0168577454428571 0.000382048285714286 -0.0363114922342857 0.0292263802142857 0.0680649543367143 -0.0002793224 -0.000533182428571429 0.0765635364142857 -0.0344532043642857 -0.0212082583857143 -0.00192003842857143 -0.00771198122857143 0.0113118108571429 0.0748322255571429 0.101451592428571 0.000332278742857143 0.000473709571428571 -0.0390907442428571 -0.0793993735142857 -0.00146453985714286 0.00898986157142857 0.000720811782142857 -0.00119305795857143 -0.129808400685714 -0.0211503713571429 0.0567212535028571 -0.00517654105714286 0.00121276728571429 0.007948016 0.00833281539714286 0.0236014962714286 -8.75958999999998e-06 0.000858594414285714 0.072291843396 -0.00802532231571428 0.0246502738571429 -0.000130180812857143 0.00212873314285714 0.0263881269255714 0.00218180857142857 0.0518936402857143 0.0223515281571429 0.0413842415714286 0.0420679975557143 0.000112840742857143 -0.0387145630128571 -0.0140375545714286 3.22034502857143e-05 -0.0390882119285714 -0.00427911857142857 0.0395744592 0.0378018854714286 -0.0166420052857143 -0.00332118171428571 0.00110519928571429 -0.040011317 7.3746857142857e-07 0.00299774828571429 -0.0415404344 0.000808653257142857 0.0870336441428571 0.0698915296 -0.0379896171371429 0.000380760291428571 0.000604442857142857 -7.94407142857143e-06 0.021512324039 0.00880040701414286 -0.0154413801 0.000266177785714286 0.00106901495142857 -0.000573868142857143 0.0520128719142857 0.0276351786127143 0.0136492327571429 -0.0322724721428571 -0.0128905866871429 0.000853763142857142 -0.0259448732857143 -0.000645826428571429 -0.0376403747142857 0.0203014878571429 0.0148448045814286 -0.00024383768 0.0237026104902857 -0.0243376946714286 -0.000127087385714286 -0.000881177585714286 -0.00258585485714286 -0.000392888871428571 0.0346320956714286 -0.000242165785714286 0.00995473665714286 -0.0527055198714286 -0.0360610049714286 -0.0335132314285714 0.0146271331428571 -0.0417885786 0.0389493158571429 1.881152e-05 0.0913975257385714 -5.51810285714286e-05 -0.000326252257142857 -0.0347561730285714 -0.0100175941428571 0.079198633 0.00308891282857143 0.0259919639885714 0.000828319142857143 -0.00116267232857143 -0.0509061704285714 0.0253513394028571 0.000654997257142857 0.00559189128571429 0.0558835764166143 0.0241127124014286 -0.0383100956285714 0.04298142169 0.000260555804714286 0.0916792299571429 -0.00467551771428571 -0.000356937171428571 4.27857142857142e-06 -0.0323384792285714 -1.55209728571429e-05 0.0502555255714286 0.00132993742857143 -0.0145638683 -0.0378147744857143 0.0513453980142857 0.000518963128571429 0.000121963551428571 0.00152802921428571 0.0339012557142857 0.00614383625714286 0.0591084997142857 0.0705863646571429 0.0141940893128571 0.000202574034285714 0.0285478544285714 0.0856659324428572 0.000549601873714286 -0.0003161581 0.0243344180885714 0.0215171281085714 0.0391346167314286 -0.000644784757142857 0.0414040061685714 3.13572985714286e-05 -0.0103410208857143 8.52321428571433e-06 -0.000385246614285714 -0.0276005985285714 -0.000406240725714286 -0.000649647628571429 -0.0306337907428571 -1.37844239142857e-05 -0.0234986251714286 -0.0172966293357143 0.0265540641285714 0.0384524762028571 0.0360453974685714 -0.00397261771428571 0.000418691142857143 -0.0360657145714286 -0.00201133085714286 0.00886796242857143 -0.00100114457142857 -0.00126290905714286 0.00299446155857143 0.000200593185714286 -0.0294898568714286 0.05138766168 -0.0355475850428571 -0.0115875093812857 -0.0194440843128571 -6.36087142857143e-05 -0.0206262220714286 -0.0092704644 -3.59652401428571e-05 3.51506285714286e-05 -0.0308436996857143 -0.0372759092714286 0.0156284766385714 -2.38380085714286e-05 0.0019246355 -0.00164346754528572 -0.0463440104285714 -0.000665813428571429 9.17381585714286e-05 0.0386735138857143 0.0671402954371429 -0.0112154367571429 0.0204596777142857 0.0174836646428571 0.0002195329 -0.00768708038142857 -0.0207147984885714 0.0218727426285714 -0.0256482955142857 0.0853472578571429 0.0462290904328571 0.0115141648571429 0.0144898162857143 -0.0970216454571429 0.0208240536585714 0.0144629182671429 -0.102963160767143 -0.0464653669385714 -0.0196054578571429 0.119607024214286 0.0637874506857143 -0.0316344565741429 -0.0039666335 0.0297160466657143 0.030233795 -0.000266766714285714 0.0343303481571429 0.050268 0.0479728822571429 0.0912096807714286 -0.0563807943428571 0.0688720251428571 -0.0230813889142857 0.028673530518 -0.0230133199 -0.0209274625714286 -9.42357608571429e-05 0.0763218378571429 0.00882349371428571 0.000728373714285714 -0.000270332285714286 -0.0323758257142857 -0.01212364134 -0.0126248412857143 -0.000513366388571429 0.0453203724142857 -0.000662364414285714 0.0298798901428571 -0.01797123329 0.0488811201428571 -0.000201365057142857 -0.0170189619 -0.034125774 -0.0568800323671429 -0.012221409459 0.00340666041428571 -0.0297379058714286 0.0272785042857143 -0.042309342 -0.0243952117142857 0.000152449406714286 0.07641804921 0.000457613457142857 0.00435041203142857 0.0325767817328571 0.100374711758571 -0.0484242777228571 0.000147229098571429 -0.0055680157 0.0219699847668571 -0.000356925432857143 0.0257509166171429 0.0611997015802857 -0.03671465639 0.0654130660714286 6.19069057142857e-05 -0.0130559458857143 -0.0368244250057143 0.0430031540985714 0.0216595168742857 0.0272467623428571 -0.000364793611428571 0.0002828124 0.0270011979285714 -0.000147950857142857 0.0115275641428571 0.0505431642385714 0.092218003 0.00459494635714286 -0.000441128342857143 0.0162985389 0.04589519352 2.96262857142858e-06 0.0567614587628571 0.0273959532571429 -0.0168470781428571 -0.000838319645714286 0.0383291599671429 -0.000641945671428571 0.00641917307142857 0.0372427846985714 0.0251691793142857 0.04116821937 -0.000424612285714286 -0.0130099537314286 -0.0366820724285714 0.0236018637142857 0.00484450744285715 0.0240203779614286 0.0303491421857143 0.02483623293 0.0113535537428571 0.0180659151231429 0.000210361734428571 -0.00159044478571429 0.0860044259328571 -0.00477139814285714 -0.00137846962857143 -0.000614076871428571 -0.0289007768571429 0.0417747921714286 -0.0824917893285714 -0.0122789286985714 0.00157588722857143 0.000683481699999999 0.0310338282085714 -0.0217583718471429 0.0750039186257143 -0.000313047571428577 -0.01173323 0.00873284715714286 -0.00206906134285714 -0.0377403401285714 0.0144236438385714 0.0002521005 0.0170815785842857 0.00110866785714286 0.00222536785714286 -0.0400280526828571 0.000545952828571429 0.0306338958 0.0452544427 0.0405771087142857 0.0408052981857143 0.00251551342857143 0.000543784285714286 -0.006673279 0.00531943921428571 -0.000881010242857143 0.0569643107157143 0.00267070651428571 -0.00074950715 -0.000911118714285714 0.00257034762857143 -0.00185694071428571 0.000865208744285714 3.03761285714286e-05 -0.0016890767 0.000341080457142857 0.00412773002857143 0.0497049192571429 -0.0528715482571429 0.0907514318571429 -0.0357785350714286 -0.0418487924028571 -0.0702217888142857 -0.018129645 0.000116150878571429 0.01386045291 0.00612630385714285 0.00980415496285714 7.18252714285715e-05 0.0183739560571429 0.00140414301428571 -1.36997561571429e-05 0.00152933291428571 9.76878571428571e-05 0.0292883481285714 -0.00147357628571429 0.0312902571428571 0.00299457035714286 -0.00122353442857143 0.0564430970571429 0.000253871857142857 0.00834024358571429 0.000740817114285714 0.0130041354285714 -0.0420967104285714 -0.00172438514285714 0.0200108835714286 -0.0198803273571429 0.000135997631428571 -0.0398287193857143 0.00296276871428571 0.0152563385857143 0.0410346935071429 0.000526347071428571 -0.0551517380571429 0.00671460289 -0.000500138474285714 -0.00270241291428571 -0.0361782940285714 0.0104576240285714 0.00272924385714286 -8.06654285714286e-05 0.022951237053 -0.01104498229 0.0299001772857143 0.05448344104 -0.0178860767247143 0.000503004642857143 -0.000821724971428572 -0.0458500642857143 -0.000116116958571429 -0.00226799671428571 0.00675042325714286 -0.000137229514285714 0.0306628976214286 0.000190173971428571 0.003284106 0.000170501142857143 -0.00144488082857143 0.0287708745714286 -0.0289330016857143 -0.0178180683285714 0.000858809428571429 -4.98032142857143e-05 0.000767249571428571 0.0286154688571429 0.00647373057142857 0.0196882550185714 -0.0222510414285714 0.100720070485714 0.000148259171428571 0.00321248227 -0.00432583626714286 -4.47959942857143e-05 0.0103542787154286 0.0424695724285714 0.0603063139714286 0.00664046085714285 -0.00274660365714286 -0.000933304228571429 -0.02994112619 -0.041735943 0.0154307591714286 0.00761492839142857 0.0250712907928571 -0.0149741201428571 7.87949542857143e-05 0.00159235083571429 0.00086528685714286 0.0085653781 -0.0111067272571429 0.000433442328571429 -0.0376663875428571 0.0809611477142857 0.0640544840285714 0.0208626818571429 0.00436122244285714 0.0473551474128571 0.000318601714285714 4.82843e-05 0.0371801957857143 0.000538269985714286 0.0364650419571429 -0.00488910957142857 0.00721960057142857 -0.12937998109 0.002870471 0.000369229471428571 -0.000760838727142857 -0.0170157016585714 0.0228533165714286 -0.0278637774142857 -0.0165388046571429 -0.0308627464285714 0.085067055 0.0469991614285714 -0.0382541478 -0.122513256528571 -0.053683929 0.00143074944285714 6.70451428571432e-06 0.0890553601171429 -8.26692857142857e-05 -0.0191266885042857 -0.0238891542857143 -0.0219064213714286 5.52528571428571e-06 -0.036736288 -0.0221719442 -0.0275172195714286 -0.000136322871428571 0.0462875064285714 0.00985487172857143 0.0255971928571429 0.0745384005277143 -0.0283706647785714 -0.0263631331428571 -0.0118899790871429 -0.0183328488442857 -0.0133192644857143 0.0360648433671429 0.000802133242857143 -0.000981129828571429 5.658627e-05 0.0100920692857143 -0.0205796497857143 0.0245407412857143 -0.0602474482857143 0.0473026069134286 -0.0116816895714286 0.0924420938714286 -0.0607447879285714 -0.0468276122714286 0.0324938870285714 0.00410768428571429 -0.00737679252857143 -0.0285935957142857 -0.0264928414285714 0.0691379145714286 -0.0962546254285714 0.0202588368614286 -0.0678654074 -0.0440888010571429 -0.0513604013714286 -0.00529668857142857 -0.0335937311 0.0004660303 0.0241577857142857 0.0694634285714286 -0.000730961628571429 0.0149709116428571 0.0560064560714286 -0.0324504139571429 0.106274220714286 0.0748681045714286 0.00183385967142857 0.0117611569142857 0.0879921832857143 -0.0308937833628571 0.106769178 0.000852225 0.0215912893208571 -0.0466621440642857 -0.00660752636571428 -9.840909e-05 0.0498420082957143 -0.00326247097142858 0.0434190683614286 0.0235138173657143 -0.0235610714285714 -0.000239757641428571 0.000845946571428572 0.00435383757142857 0.000367214642857143 -0.00107573445714286 0.0357839928728571 0.0387393812857143 0.0695198778571429 0.000607628714285714 -0.0024250569 -0.0213615874842857 4.25587142857143e-05 0.015485340219 -0.00124446771428571 0.0138547103471429 -0.0005908825 -0.0223469936142857 -0.000522370985714286 -0.0478632827571429 -0.0661051405714286 0.0031574944 0.0548389402714286 0.00106659341428571 -0.0404858897782857 0.000124331185714286 -1.23136142857143e-06 0.0707389407857143 -0.0326481821428571 0.000145870385714286 -0.00144752215714286 -0.0201450208571429 -0.0147243514285714 0.000852193374285714 0.0315755642571429 -0.004066363 4.95103571428572e-05 0.0443656346857143 -0.0224474878845429 -0.0001324932 0.00534492579571429 5.20916871428571e-05 0.02012478918 0.000217774702571429 0.00333906321285714 0.0086945746 0.00280007942857143 -0.00015147517 -0.0013630413 -0.01939656968 0.00954113272857143 -0.0006748869 0.0147767981142857 7.28078142857143e-05 -0.00281514064285714 0.00304088128571429 -0.0124409631757143 -0.0194313085714286 -0.0009889738 0.000125079851428571 -0.0324844091428571 0.0263954153428571 -0.0160804338142857 0.00105673585714286 -0.0691751650857143 -0.00422347465714286 0.00602916784285714 -0.0129768175714286 0.0169896325857143 0.0556459371857143 0.000704018 0.01314531088 0.127527563428571 0.0469833023042857 0.0228899156411429 0.0253391825714286 0.0540714316971429 0.00350712822428571 -0.00011052218 0.0187675585457143 -0.0233261867142857 -0.0378734247571429 0.0021952818 0.000579842257142857 -0.0154654269571429 -0.005680017 0.0001517029 -0.0210385164285714 -0.0266684427571429 0.0500582290285714 0.000884671357142857 3.35381e-05 0.00284632257142857 0.000711295428571429 0.00011510322 0.029247394864 0.0347461476466143 -0.0172487236142857 -0.03524918966 -0.0008914733 -0.0171589327428571 0.060870257 5.14198714285714e-05 -0.000594220074714286 -0.000339929857142857 -0.0002917188 -0.0269663868985714 0.0132402197142857 0.000472381771428571 0.0401894024857143 0.0218527294571429 0.0560565159997143 -0.000823356857142857 0.0305326317414286 0.0233277627914286 0.0491246871428571 -0.0675063443857143 -0.0436953693571429 -0.0173005371428571 2.33639428571429e-05 -0.00481831448142857 0.014797811 -0.00475666494285714 -0.00170085042857143 2.03003857142857e-06 0.0118732853724286 -0.000892409369428571 0.0430201469228571 0.0195434858571429 -2.80069571428571e-05 0.0109429976571429 0.03025531156 -8.94068714285714e-05 -2.03615142857143e-05 -0.00674764467857143 0.0193443668571429 0.0191977277714286 0.000126868848571429 -0.0122861698014286 -0.000502212857142857 -0.00348841928571429 -0.000178297323 0.000273662971428571 -0.0404100711142857 -0.0133533100957143 0.0213286661271429 7.01360188571429e-05 -0.0426127065714286 0.0873390734285714 -0.0859167894477143 -0.000549533914285714 0.0413605509828571 1.73780428571429e-06 -0.00017839700114286 0.0110353515971429 -0.000295027232857143 -0.0005279715 -0.000723498942857143 0.0332495432557143 0.02935025 -8.76535257142857e-05 -0.0491206528571429 -0.00860954733571428 0.0014410438 0.0793519549571429 0.000134553761428571 0.0011814903 0.00498092784142857 0.00222183085714286 -0.000924852571428571 -8.84940428571429e-06 0.000328198885714286 -0.00215962067142857 0.000668165281142855 -0.0288981081857143 0.0324012024428571 -0.003718258 0.00317637561428571 0.0416384943514286 -0.0002164439 0.00126504014285714 -0.0247747278942857 0.00638978385714286 0.0174971804028571 -0.004596096 -0.000135471855857143 -0.0191426698814286 0.000895397742857143 -0.0176249102857143 -0.000351373714285714 0.02013814 0.0414536415063314 0.000578973995714286 -0.00121987928571429 -0.0297266561571429 8.57857142856928e-08 -5.67447571428571e-05 -0.00931050371428571 0.0273311257342857 0.0433101219571429 4.38333057142857e-05 0.000283909414285714 9.23285857142857e-05 2.29759314285714e-05 0.007561824577 0.0896415047285714 0.00134368665714286 0.0496860560228571 -0.0323855916 0.0211800707142857 -0.00290570771428571 0.0205851630714286 -0.000159590828571429 0.0148148617869857 2.297056e-05 -1.63384571428571e-05 0.00453982180571429 -0.0157396509057143 0.0114013478714286 -0.0105459269714286 0.00175453797142857 0.000880626861428572 0.000728065814285714 -0.00524142075714286 0.045003420505 -0.0286028008285714 0.0328967698614286 -0.00213919457142857 -0.000447074057142857 -0.0187863675060429 0.000463924228571429 0.0385571297515714 0.0243670454571429 0.0634232154142857 -0.0611996718285714 -0.000319324571428571 0.0579643448114286 0.00209295378571429 0.0355329364285714 0.0303148228485714 0.0515115908285714 0.0117896635711429 -0.00196385285714286 -0.0349352969857143 -0.0895617375157143 -0.00696620285714285 0.00195942388571429 0.0217998044285714 0.0195156166871429 -0.0195014687142857 -0.00382253119 -0.0367109966757143 0.000364669 0.02687988837 -0.000242059714285708 0.00024815524 -8.66364285714286e-05 0.102165131661429 -0.0307859171428571 0.0439567126128571 0.0924735874857143 0.0118144090571429 -0.0258175885085714 -0.000272325028571429 -0.0007019939 0.0018134958 -0.000536021331428571 -0.000824908485714286 0.0472646981428571 0.00839846228571428 0.00920443557142857 -0.00152248347257143 0.0160847581428571 0.0899054117571429 5.69947142857143e-05 0.0281790307857143 0.0120684624 0.00244132385714286 -0.00884796583872857 -0.00751738257142857 1.23001292857143e-05 0.00129643679714286 0.08107655209 0.0437574996542857 -0.000271108571428571 0.114884198128571 0.107450995544286 -0.0581082677285714 0.0908360555714286 -0.00101222093285714 -0.0498745637857143 -0.0244166235714286 -0.000720851557142857 0.0128756042857143 0.000807875571428571 -0.026831545 0.0198359908142857 -0.0309134106714286 -0.0759349643 -0.0391770879571429 0.000232492742857143 -0.140834712914286 -0.0161195348 0.0260705866457143 -0.000889886828571429 0.00226996642571429 0.000470927 -0.000467677185714286 -0.000962335742857143 -0.0204704557142857 -0.00132241742857143 0.00179156118571429 -0.000462471185714286 -0.0157405385 0.000340885271428571 0.00104288571428571 -0.0557318931428571 -0.000610626142857145 0.043402783 -0.01882847443 -3.53068571428571e-05 0.0197159755714286 0.00035979202 0.0634569585142857 -0.0196748537442857 0.00525152189857143 -0.0586735748 -0.0561923374285714 0.00339591385714286 -0.0549435609714286 -0.102726350857143 0.019116669 -0.0157858170214286 -0.00681975882857143 0.0171688127142857 0.0386729381085714 -0.0397047877771429 -0.0203928438757143 0.02334374269 0.00189282442857143 0.000145269114285714 -0.0004999067 0.000455154942857143 -0.0216739029942857 0.0002817424 0.0723995233714286 -0.00946844595614285 0.00512989642857143 0.0105534532501 0.0158850079614286 -0.000287123251428571 1.37394892857143e-05 0.000320931865714286 -0.00920023880857143 4.85656e-05 0.0731600188428572 0.000769424873085714 0.000398605842857143 0.000279784857142857 -0.0150606741428571 -0.00314328714285714 0.00944078495714286 0.000837833557142857 0.0227664185285714 0.000702416742857143 0.0185206728285714 8.50015571428571e-05 0.0420227813142857 -0.00790317017142857 0.0027137046 0.000630258428571428 0.00710037871428571 0.0452018478571429 0.0132061661428571 -0.00365531322857143 0.000168487 -0.00133179342857143 -0.0252754319714286 -0.00398557542857143 -0.0112199025714286 -0.000184364 0.0645952615714286 0.000406258428571429 0.0289732258857143 0.0555789265714286 -0.0096296898 -0.00604123934285714 0.00748071 -0.0258836635714286 0.00910770065714286 0.0447781614285714 0.0292835349428571 0.0463048604128571 -0.0363221689285714 0.09968425631 0.002739854 0.00172364671428571 0.0244840352457143 0.0378767033571429 -0.000761887442857143 -0.0390373434271429 0.0129824503142857 -0.0390887247928571 0.00793006514285714 -0.00291053771428571 -0.000195846885714286 -0.0621301214571429 -0.00156485613428571 -0.0510712797 -2.34335157142857e-05 -0.0020342601 -0.0399134482857143 -0.0298427637428571 0.138458424057143 0.0334594389514286 -0.00601177857142857 0.0779879904 0.00186641358571429 0.000138367347142857 0.0230384285714286 0.0717636978571429 -0.0571981873828571 0.00559421942857143 0.0296796570071429 -0.00117149547421429 -0.000783196085714286 0.00748303857571429 -0.00014552619 0.0362956509857143 0.0320726811857143 -0.00314488971428572 0.0280370501498571 0.0376480359285714 -0.000995866714285714 0.00111224772857143 -0.000751063971428571 8.25528028571429e-05 0.00145343101428571 -0.0187835511242857 -0.0911055281285714 0.01868438953 0.00297842085714286 0.0323552229 0.0501151701271429 0.0110785905714286 -9.81330857142857e-05 -0.0136807975714286 -0.02413425028 0.000478727 -0.0174171452142857 0.0568617579142857 0.0608564395714286 0.00022463744 0.00126370965714286 0.0112700698571429 0.0643065975928571 0.0381836474571429 -0.000525754538571429 0.00797755668285714 0.0178997650285714 0.00140529528571429 -0.00147420625714286 0.0511705489714286 0.04954508589 -0.000506270371428571 0.0270393502714286 -0.000752744 0.0545039265428571 -0.0660530171428571 -0.000983542828571428 -0.090205914 -0.0325690291428571 0.00339966328571429 9.40831571428572e-05 0.0530586602128571 -0.0127453591428571 3.40910285714286e-05 0.0900055455571429 -0.000132091371428571 -0.000894721571428571 0.0337762233428571 9.43831628571429e-05 0.00763827231285714 0.000641962969428572 -0.0492977185428572 0.0259397294857143 0.000166338742857143 0.00844706846714286 0.102360629887143 0.000231923485714286 0.00132674450571428 -0.0355512261428571 0.00456148547142857 0.0390531139174286 4.57442857142857e-05 0.00106265974285714 0.0010081844 0.0229836610142857 0.0107732769142857 0.0104706831428571 0.0491403455714286 -0.00944979574285714 0.140541287071429 0.0227337833428571 -0.001541756 0.076306244 -0.0138563844285714 1.96831942857143e-05 -0.0018249742 0.0294375794285714 0.0283314818 0.000272617117142857 -0.0420980831571429 0.000201458641857143 0.0459427424857143 0.0488368335714286 -6.652101e-05 0.00073231072 -0.000543285714285722 -0.00662683671428571 -0.00467502557142857 -0.0785184942857143 0.0238328926142857 0.000549754012857143 -0.0838876349285714 -0.00272368297142857 0.000564457571428571 0.000834170535714286 0.000447754285714286 0.00089915 0.0249101661428571 -0.0541830154285714 0.0074619562 -0.0772652214285714 -0.0001658103128 0.0490639547142857 0.0016560068 0.0119996200685714 -0.000342258585714286 0.0591939337428571 -0.0005757172 0.0113649431428571 0.0226634007161429 0.000532524714285714 0.0167773544271429 -0.000654475714285714 -0.0210605561714286 -0.00204439015142857 0.00172413581428571 -0.0216940371 -0.000502904299999999 -0.000262297857142857 0.0136876358571429 0.0704236678428571 -0.00437477356 0.0476641764142857 -0.00226789744285714 -0.0446224953142857 8.83878257142857e-05 -0.000204180814285714 -0.000639166257142857 0.000739257271428571 -0.0347546573657143 -0.004960723 -0.00550911714285715 -0.0254250859814286 0.0104213506142857 0.0697924973542857 -0.0153543588571429 -0.0380261115714286 0.0657144244142857 0.000929895714285714 0.0681842729142857 -0.00153113471428571 2.41209657142857e-05 0.0708470098577143 0.0363408555714286 0.0447556 0.000427789024285714 0.000384068214285714 -0.00241529329 -0.0585825424285714 -0.0244359234285714 -0.00303226671428571 -0.0163338168785714 0.0621379556771429 3.39086428571429e-05 -0.0290430401428571 -9.71032857142857e-05 -0.0159608029085714 0.0742304929428571 -0.0541409167142857 -0.0178647282857143 0.000585360242857143 0.00396438071428571 0.0215120628271429 -0.0301217396728571 0.00172614285714285 -0.00716970628571429 0.0615817006814286 0.0789117434285714 -0.00932926128571429 0.0186945823285714 0.0100385047142857 0.00360554528571429 0.0792496273428571 -0.00142733208571429 -0.0726165297142857 1.97065728571429e-05 0.0485720007778571 0.00709389471428571 -0.000272053557142857 0.03601835 -0.00149902758571429 -0.00469578735714286 -0.0106390503714286 -0.000176029985714286 0.0287069542857143 0.0218906224142857 -0.0155114968857143 0.0694277968571429 0.00168219874285714 0.00834264728571428 -0.00357767657142857 -0.0414752249142857 -0.0136493545714286 -3.85661457142857e-05 0.000836674425714286 -0.000277595285714286 0.049443100479 -0.0179801228042857 -0.00149376047142857 -0.000457532878571429 6.80619397142857e-05 0.0511058378 -4.70121428571429e-05 0.0312020442428571 -0.00324230674285714 -7.48012571428572e-05 -0.00151901398571429 0.00645216798114286 -0.000571046857142857 0.0320873161428571 0.000116593514285714 -0.00184003557142857 0.0515619855114286 -0.000182751304142857 -4.83938985714286e-06 -0.0461359108285714 0.000112091264285714 -0.022419113 0.000743916785714286 -0.00145059250142857 0.00305855685714286 0.000369481857142857 -0.0329595650428571 -0.0582418017285714 -0.000351362842857143 0.0430316778928571 0.000121878428571429 0.0297406596757143 0.0607394689325714 0.0330515611871429 -0.022055888 -0.0266651962571429 -0.0199811355214286 0.000164303757142857 0.00835541857142857 -0.00273035378571429 -0.005803873 -0.000361291614285714 -0.000495052428571429 -0.0142763963285714 -0.00888697828571428 -0.000207183898142857 0.00893528121714286 -0.000560911685714286 0.000536053314285714 -0.0254203478571429 0.0513425902985714 0.00176265071428571 -0.00108406155714286 -0.0132745841428571 -0.000612241085714286 0.0307288841142857 0.0296695625285714 0.002223899 -0.0537512311 -0.0154116452322857 -0.0756328170428571 0.0161543102557143 0.0332042389571429 -0.0002112153 0.0104109352428571 -7.69138585714286e-05 0.000144091025885714 -0.0168791948571429 -0.0014351361 0.0522409399072857 0.0331628935142857 -0.0210371031857143 2.78774142857143e-05 0.0121395031328571 0.0339513217142857 0.0726487688285714 0.0019332306 0.00674845982857143 0.0685876520771429 -0.000498253428571429 0.00563808342857143 -0.00113281385285714 0.0436216067118571 -0.0356116616857143 0.000496983215714286 -0.000484091095714286 0.00274081585714286 0.00346341356757143 -5.19612285714286e-05 0.0323737030057143 0.0002620677 0.0019388753 0.00121025157142857 0.0171933945428571 0.0129087439428571 0.0622106327142857 0.0626453084142857 0.031005322 0.00105561728571429 -6.55828571428577e-06 -0.0368652747428571 -7.62695e-05 -0.02711044521 0.0527925694728571 0.0200479848571429 -4.04072285714286e-05 -0.0373520521857143 -0.019454013 0.00213410653571429 0.015596813007 0.0476860055745857 0.0348083323571429 -0.0523850427142857 -0.000139547114285714 -3.03253778571429e-05 -0.000160324675428571 -0.000143007315714286 -0.0362210332857143 0.000376906764285714 0.0133851014142857 0.0101049034714286 0.0329402055714286 0.00276824871428571 0.0180511390628571 -3.01584428571429e-05 0.000922879754285714 -0.0209591809428571 -0.0223849202285714 -0.00176270405714286 0.000392895285714286 -1.1992224e-05 0.000422465542857143 4.39584913714286e-05 -0.0610729781428571 -0.0120779602 -0.00419151927285714 -0.0122204017142857 -0.0138296119714286 0.0371741476857143 -0.00286703814285714 0.0741206774285714 -2.88549741428571e-05 0.0509584621285714 0.126825051705286 0.0391518385728571 -0.02268897659 -0.000976517428571428 0.0483231048571429 0.0446701774857143 0.000361981885714286 0.0214866187142857 0.0104888490714286 -0.0119561779 -0.00168761 -0.000263717142857143 -0.055713996 0.0358279411428571 -0.0207397360948571 0.0286074847142857 -0.000518624394285714 -0.00117135942857143 -0.000407246502 0.000216459571428572 0.0200867804285714 -0.0128671432157143 2.65946814285714e-05 0.019361257 0.017852235 0.0328569530167143 -0.00216637341428571 -0.0150455008114286 -8.049724e-05 0.0363885339785714 0.00483980128571429 -2.46882242857143e-05 -0.0362955522857143 0.00591272585714286 0.0399236551428571 -0.0450320873857143 -0.0372127431428571 -0.00353470337142857 -0.0689277030428571 0.00363813865714286 -0.0256095241042857 -0.0238951403 0.00230015690428571 0.0008419762 0.0271956283756714 0.0433466608428571 0.000133088285714286 0.0226900422142857 0.0233337384981429 -0.0156718007142857 -0.0129652757711429 0.00133657014285714 -0.0259175604371429 -0.000198735357142857 -0.0218297294085714 0.0219546829714286 0.0202860177285714 0.00111601761428571 -4.36827571428571e-05 0.00306002614285714 0.0358701598571429 -0.00010270789 -0.0002943287 -0.000172359 -0.026960633 -0.000817704542857143 0.0212996789571429 0.0432689396357143 -0.00336067122857143 0.00568770707285714 -0.0807714408571429 0.00964297832857143 0.0352872729128571 -0.0134408387142857 0.0192256362571429 0.0344604569 0.000129706838571429 0.0612499951238571 -0.0269283295528571 0.0694693465357143 -0.0399137424714286 -0.0569642288 0.108107818842857 0.0566733752857143 -0.0213669948142857 0.08414700086 0.0132390898514286 0.0500323769378571 -0.0140462693048571 0.0262504463028571 0.0346477168114286 -0.0242991062285714 0.00191208264285714 0.01858940821 0.0246457441557143 -0.00125816714285714 -0.0130441748857143 1.14442128571429e-05 -0.0773577385714286 0.0359767850128571 0.0182664702857143 0.0826690290332857 -0.0327600947 -0.0013904975 0.000995378314285714 -0.000294424971428571 6.07282857142858e-05 -0.0164741332685714 0.0128964966971429 0.0248121112285714 0.00102645428571429 0.04181574697 -0.00962047037428571 0.0647772765231429 -0.0115287788571429 -1.7642545e-05 -2.57723714285714e-05 -0.00017346218 0.000303515853714286 0.000413296685714286 -0.03614595045 -0.0298667164857143 -9.29673571428571e-05 0.0134418985714286 -0.061992846 0.0395599595714286 0.0338705962844286 0.00643751531428572 -0.000273108142857143 -0.0705547885714286 -0.023440313 0.0788037436505571 0.000109750467142857 8.08797452857143e-05 0.0635783810457143 0.0184428099042857 0.0158064844285714 -6.80696022428571e-05 0.000227937771428574 -0.0248190789285714 0.0412716042991429 -0.0244005075 -0.00511961919142857 -0.00888875311428571 0.00275569371428571 -0.0216998919428571 0.0244047780614286 0.0139000082902857 0.0719764 0.000105797252857143 -0.0272259773133 -0.000650462285714286 -0.000214586828571429 -0.0564903774285714 0.0147559616714286 0.0001769453 1.56279428571429e-05 0.0288783884857143 0.0505535955714286 -0.0112116132857143 0.0139377876 -0.000188546147142857 -0.00434738557142857 0.07573698251 -0.0003291063 0.0297541798714286 0.007486516428 -0.00339021881857143 0.0411406713871429 0.0252718692142857 -0.0424424214857143 -0.000202994857142857 0.0542713341428571 0.0396085163857143 4.14710942857143e-05 -0.00109060805714286 -0.000309078257142857 -0.0247777201857143 -0.000290794285714286 0.00312986614285714 -0.000640675547142857 -0.000773693298428571 -0.000857988277142857 0.00493463842857143 -0.00958256571428571 0.00191236837142857 -0.0016353763 -0.0968546031857143 0.000358868857142857 -0.000104678067142857 0.0352474431857143 0.0441181365857143 0.0234242050285714 -0.0774461506028571 -0.092933656 0.0234266062857143 0.0282414985428571 -0.00196574885714286 0.000351079614285714 -0.00050172124 -0.000533381685714286 0.0222775890501429 0.0346343359142857 0.0808851004 0.08535160574 -0.000102594868571429 -0.0979985231042857 0.00616919730285714 0.000142177742857143 -0.00143989164285714 0.000264979571428571 0.0310540630285714 -0.0190349465857143 0.0632265089 -0.0373106949542857 0.0172434035528571 -0.0347137616628571 -0.000105926 0.0019746412 0.0917626448714286 0.0837894338571429 0.0484888571 0.000520609571428571 -0.01755011331 0.0596043514314286 -0.00241813957142857 -0.023710157 0.0111573816857143 0.00312571967142857 0.000704874157142857 -0.0527446329 0.0717464635057143 0.0388665760571428 0.0272907207285714 -0.00165851994285714 6.79997857142857e-06 0.0249847330571429 -0.04690552805 0.047080531 0.0102475631428571 0.00605912714285714 0.0488993436142857 -0.0167791123714286 0.088555787 -0.0216726837142857 0.005789569 0.0327022667542857 -0.00349322114285714 -0.114007118485714 -0.0119583832871429 0.0473653507142857 0.0395011291571429 -0.00446092457142857 -0.00497952075714285 -0.0362634737142857 1.40132714285714e-05 0.0318300823885714 0.000129029871428571 -0.0125888038 0.0385605382142857 0.0517602144571429 0.0169368141428571 0.000293954842857143 -0.0102288625114286 0.07217170522 1.28064128571429e-05 -0.00358335871428571 7.86887571428571e-05 0.0327382087857143 0.0177824231514286 0.0187343899471429 0.0239123579857143 -0.000305879542857143 -0.000716086791285714 -0.000194866141428571 -4.67643428571429e-05 0.0649514318285714 -0.000251587831428571 0.002897638 -0.000359369587142857 0.0196475356 0.0530261649015714 -5.17214285714285e-05 -0.0271016556242857 0.0523311467 -0.000890075285714286 -1.26575142857143e-05 -1.860044e-05 0.0599588679857143 -0.000686267457142857 0.000225282171428571 -0.0266773779912857 -0.00178998535428571 0.000648776334285714 0.0298314871428571 0.000376760307142857 0.000100587271428571 0.0277022224285714 1.99848742857143e-05 0.0111783685857143 -0.000100307557142857 -0.000385773657142857 0.000511081428571429 0.01377622751 -0.009062345 0.0242584642857143 0.000438073071428571 -0.00225023293 0.00043766731 0.0102288007142857 -0.00731226942857143 0.00263088841428571 -0.000439662128571429 -0.0883292012857143 0.0810365621428571 -0.000490079171428571 0.0227668038728571 0.0445718001285714 -0.03474830665 0.0014675954 0.00426382248571429 0.00362740131428571 0.01564701292 -0.000452594128571429 9.64938985714286e-05 -0.107835435571429 0.0469590435028571 -0.000552368807142857 0.0411914310178571 -0.000339897285714286 0.0532070503857143 -0.00123569485714286 0.0297047104285714 -0.0328312282857143 0.0175431212857143 -0.00230148054285714 0.0488165299174143 -0.0509062881428572 0.058050018 0.0144167884285714 -0.0101519223285714 0.00145096814285714 -0.003103031132 0.0248193345714286 -0.00181249363285714 7.87051714285714e-05 2.27117e-05 -0.0307146165714286 6.67491885714286e-05 -0.0738567370571429 0.0102203042857143 0.0423844512428571 0.0363651345985714 -0.0334013080428571 -0.0467999275285714 0.000852012271428572 -0.000281730142857143 -0.0294383785714286 -0.014066908 0.00140370611428571 -0.0940623492142857 0.0226759093985714 -0.00278828571428572 0.0337639112857143 0.0309202253 -0.0157078515057143 0.00968475884428571 0.0633292842714286 -0.0118326117142857 0.0142894664857143 0.000484118685714286 -0.0158373803571429 -0.0566430004071429 0.0315067482428571 0.0524025602014286 -0.0328435685714286 -0.02850907628 -0.00673904291428571 0.00818756885714286 -8.67045714285714e-05 -0.00543401928571429 0.0756714584571429 0.00312267283645714 0.00209513328571429 0.0928973598142857 -0.00255855857142857 0.00825167564285714 -0.0670722254571429 -0.00110024918571429 -0.0215481066285714 -0.0550605324285714 -0.0293827944285714 0.00110182771428571 -0.0001118191 0.0364885614571429 -0.0554008283085714 0.0510466015714286 0.0431097561571429 0.00604343911428571 0.000185336942857143 -0.0328982162857143 -0.00939931917142857 0.00764336071428571 0.084820762 0.0313179758571429 0.02177523767 -0.00492662872857143 0.00575276957142857 0.0176872499757143 -5.94819485714286e-06 -0.00803611385714286 -0.155559828171429 -0.0245806695 0.0436912442428571 0.000578074214285714 2.90081677142857e-06 0.0109059571285714 0.00139623951428571 0.0148494481857143 0.0554693008208571 -0.0236321511714286 0.0304315026785714 0.0451502932971429 9.43197142857143e-05 0.00102931650142857 0.000639239285714286 -0.00967814332857143 0.0268693521 -1.22795714285714e-06 0.00250135428571429 0.0896990020285714 -0.00533966166857143 0.00572013348428571 0.0622101396428571 0.0414298963271429 -0.0108802536 0.0594516730571429 0.00553887557142857 0.0895360939557143 0.0347630818571429 0.0827957782857143 0.0186092849228571 0.0571042395714286 0.0374012627857143 0.00442205414285714 -0.0169288049857143 -0.0278725711 -0.0768502197142857 0.0552298163857143 -0.0283608399714286 0.0626865229228571 0.00209971450428571 -0.0166732062142857 -0.000870340699999999 -5.73376357142857e-05 -0.0340874042857143 -0.0678492774285714 0.140559847957143 0.000281887114285714 -0.0384632478 -0.0282895808842857 -0.000296851142857143 0.0631978163711429 0.0367598581428571 0.00187315164571429 -0.0102038079142857 0.135961978543 0.0327982587857143 -0.000403933628571429 -0.00118509504142857 -0.0187451879571429 -0.05243209 6.54085214285714e-05 -0.00466850528571428 -0.0165891562857143 0.109017623848571 0.0206332057071429 -0.0604806544285714 0.0321546450142857 -0.0578953515314286 0.0429896187857143 0.00156555557142857 -0.040351956 0.0240412885557143 -0.00307560005428572 -0.0331062898428571 0.00961961128571429 0.01583491 0.0708634772142857 0.00221190428571429 0.0259741024142857 0.0237064235957143 0.000333370671428571 -0.0336818377257143 0.0118583579337143 0.0920353416142857 0.0549286831428571 0.000350949585714286 0.00751404317142857 -0.0350628613018571 0.0136084007114286 0.000230574222857143 0.0131626824171429 0.00032268399 0.0178421780357143 0.01870134956 0.01134683471 0.00021126307 0.0445727854428571 -0.0486913443285714 -3.12658571428571e-06 -7.37632999999999e-05 -0.000535423857142857 -0.0198294632571429 -0.000670639181428571 0.0408746132428571 0.000108254357142857 0.00237870314285714 -0.0153366123571429 0.0222339098571429 0.000266573628571429 -0.000189437742857143 8.72196428571429e-05 0.0351629971942857 -0.00220961442857143 -0.0160023779428571 0.000627725057142857 0.0119439119285714 0.000119120942857143 0.0228683801142857 0.093403589 -0.0508825527857143 0.00713983357142857 7.29823771428571e-05 -0.00289642270157143 0.0409382630571429 -3.31366014285714e-05 -1.06328484285714e-05 0.0194500091914286 0.000471519099999998 9.12719285714286e-05 0.000742423335714286 -0.00355957242857143 -0.0201371092128571 0.00738157468571428 0.00133954234285714 0.0110763958571429 -0.0598223679285714 -0.0218217851842857 -0.000863893757142857 0.0494328508142857 0.0028557165 0.00926443342857143 0.0156278304854286 -0.0123786508 0.00507891015714286 0.0235765328842857 0.000389722285714286 -0.000119016742857143 0.00698543964285714 0.0120009555285714 0.0139800812242857 -0.0002209984 -0.000120735772857143 -0.0350048075618571 0.00156690254285714 -0.00873410377142857 0.000744277514285714 -4.37848e-06 0.0644974623074286 0.00975602353928571 0.00113740487685714 0.00216388701428571 0.000420220857142857 0.0190630676018571 -0.000649927917714286 0.000390891 0.0275874786102857 -1.91525714285714e-05 -0.00165862220142857 -0.000115220370428571 0.0530700748857143 0.0277413802 0.000463678285714286 -0.0142554651085714 5.96599999999998e-06 -0.000673967042857143 -0.00152638298571429 1.23590285714286e-05 0.000252480285714284 0.0550758825285714 0.00171111804285714 -0.00442748671428571 0.03115853232 -0.0246149270214286 0.00253378142857143 -0.0316185083285714 -0.0001854898 -0.0412646398285714 -0.0152183378714286 -1.44857857142857e-05 -0.0596600834157143 0.0119146039857143 -0.00210912746428571 -9.18724285714286e-05 -0.0402012554285714 -0.000151635471428571 -0.0200109816557143 0.00018692552 0.0361554930714286 -0.00908752804285714 0.0662727682142857 -0.000442451584285714 -0.0227693216571429 -0.00320742915714286 -0.000109189985714286 0.0180680118 -0.035741184 0.0424212002571429 -0.000256742157142857 0.024832467 -0.00384587028571429 0.000122303957571429 -0.101718604571429 -0.00773418113285714 -0.030100049 -0.0259520492428571 0.0393618114285714 0.0114793883971429 0.0357832642857143 0.000200170396 0.0371236837857143 -0.0195402098428571 -0.0138603018571429 0.00438371925714286 -0.000674761242857143 0.00534755085714286 -0.000208926842857143 -0.0266225982 0.0123903740571429 0.00357633514285714 0.0174373898842857 -0.0110087177142857 0.0654102738828571 -0.0020747221 0.0123139554 0.000104387857142857 0.00789794224285714 -0.0606624377142857 0.00323828768571428 0.0528577716457143 -0.0608798168657143 -0.001427936 0.0276221557 -0.0189454994857143 -0.0170160868571429 0.127402057857143 0.000171673932857143 -0.0234122549585714 -0.0162130322857143 -0.0211775141557143 0.0272301781428571 -0.000330952657142857 -0.0371676713571429 -0.0256254855857143 -0.00212962982857143 0.0426537767857143 -0.0121113862857143 0.0881279879271429 0.0288897017142857 -0.0205949898142857 -0.0031893577 0.0140652879014286 -0.00256388982857143 -0.0479824180285714 0.0561707209571429 -0.000548428258571429 0.000328764142857143 0.0772410115714286 0.0975925867142857 -0.0290817358714286 -0.0001742479 0.0439253817857143 0.0146088220714286 0.00649487757142857 0.00789421774457143 -0.0254974247228571 0.000320132957142857 0.000337631242857143 -0.0196041632857143 -0.000133250857142857 -0.00997071941428571 -0.000289179285714286 -0.0233412491428571 -0.0664788715 -0.000185400985714286 -2.30227142857143e-05 -0.0585309000157143 0.127797914385714 -0.0468915536671429 0.0535680722857143 0.0843630973528571 0.0428334547971429 0.0179269202668571 0.0283814582 -0.00132769025714286 0.0882783745428571 0.0133450065142857 -0.0211944619714286 -0.00780694315 0.000403695714285714 0.0816498167942857 -0.0542107320714286 0.00570858142857143 -7.22156714285714e-05 0.00190593714285714 -0.0631255683 -0.0528074933714286 0.00149313857142857 -0.0238886286857143 -0.0334966415428571 0.0723636388857143 0.0188781880142857 -0.0429773477142857 -0.0205445 -0.0935103119857143 0.0723896159285714 -0.000637119285714286 0.0768368174185714 0.0182898049428571 -1.32068328571429e-05 -0.0242555878 0.0206661250228571 -0.111991529985714 0.0140313556442857 -0.0223671337142857 -0.0704629795957143 0.110312762 -0.048103394042 -0.0867940192428571 0.0760698571428571 -0.0505889119571428 0.0234385085714286 0.02218131277 -0.00805983065714285 -0.0380990325142857 0.00964929185714286 -0.110211234285714 0.0253105499 -0.00613953467142857 -0.0448103505571429 -0.0191468002714286 -0.0196100743614286 -0.0890471490071429 0.0202002738571429 -0.07164472566 -0.0136473355655714 -0.0113429382571429 -0.0127540867871429 0.0232412959128571 -7.89819385714286e-05 -0.0690033646537143 0.00450157898842857 0.110468936571429 0.0204274154285714 0.0321113781737143 0.0001362236 0.0940347537142857 -1.79168714285714e-05 0.0197872233941429 0.000640744142857143 0.0314446855714286 -0.0259985145714286 -0.0787519729714286 0.010732866 -0.0589841857 0.0166271280428571 -0.0960975432857143 0.0341147184285714 0.0566754140528571 0.000478681085714286 0.0259004258571429 0.0736195139142857 -0.0181065256428571 -0.00455714714285714 0.0565076619714286 0.071843311 -0.0146438428571429 -0.0464820722571428 -0.0168519462142857 0.0130273198571429 -0.009574237 -0.0467949991842857 0.0014274987 -0.000443945094285714 0.00134935422857143 0.0157931274571143 -0.0364761655285714 0.0722089901428571 -0.0346439616728571 -7.64801714285714e-05 0.0363897814285714 0.00686257345714285 0.0815480071148571 -0.0281939479142857 0.0983863148571429 -0.0424068971714286 -0.0557367878542857 0.09429597 0.00888149453857143 -0.047326435 -0.0115075522857143 0.0539040644428571 0.0193993813342857 -0.0123521595714286 0.0697703673285714 0.0685412810142857 0.0169997912357143 -0.00998980421428572 0.0124981232564143 -0.000497501242857143 0.0336635185857143 0.00966419782857143 -0.00124880059714286 0.0277290635714286 0.0266622479357143 0.0099800277 -0.0565743758142857 0.0274400808571429 3.82522714285714e-05 -0.000365211072857143 0.00262141115571429 -0.0403094414857143 0.000498250571428571 -6.18241e-05 -0.0353360296428571 0.0195784092857143 3.96941714285714e-05 0.035348685 0.000184597 -0.0401963760428571 0.0481539531257143 -0.0376525567142857 0.0211233184142857 -0.00643483432857143 -0.0349641074285714 -0.000767650642857143 0.0787510910971429 0.000922974714285714 0.0480311587985714 1.2916245e-05 -0.0456929401428571 0.0323708882028571 0.00026364659 0.0190933125042857 0.00387830334 -0.000513233428571429 0.04484352305 0.000908997342857143 0.003099541 0.0433748864454286 0.05231579597 0.0317663979142857 -0.0110360242857143 -0.00652426346228571 -0.0796373232442857 0.000107229814285714 -0.0306276277571429 0.000108029671428571 0.00854950121428571 0.0133273875285714 0.0165294702114286 0.0322580974571429 -0.0587768458571429 0.0814583941571429 -0.0357437305 -0.0306551912857143 -0.00380048951428572 -0.0917393746571429 0.0818514048385714 0.0227150492857143 -9.11639142857143e-05 0.0244351208671429 -0.00289319163 -0.0116465337571429 0.0498506041992857 -0.0244265074714286 -0.0235099933 0.0359190928571429 0.0455669927571429 0.000799722857142857 -0.000267447725714286 0.00702594617428571 -0.00191806617142857 0.0109831158571429 0.00770440985714286 -0.00864851044285714 0.00152890657142857 0.00184544198571429 -0.0329149695428571 0.000800786577142857 -5.05096571428571e-05 -1.17481428571429e-05 0.000658256428571429 0.00358030085714286 -0.0066536385 -0.000177164014285714 0.0762844484285714 0.0256151801428571 -4.85868985714286e-05 -0.0142569710428571 -0.00144844914285714 -0.00182221174285714 0.000115971828571428 0.0486323878622857 0.0181996077428571 -0.000247228092857143 -0.00300460573357143 -0.0213350065728571 -0.0256823528571429 -0.0197757055142857 -0.000298707457142857 -0.00214359337142857 3.44841242857143e-05 3.07617714285714e-05 0.0051086939 0.019207398437 -0.0310541404285714 -0.001136022 -0.00118670262857143 -5.86523757142857e-05 -0.000198251717142857 -0.00291212557142857 0.0605176881428571 0.0366426738571429 0.00256137505714286 0.0461419407142857 0.0159489538957143 -0.0332376872857143 0.0029559449 0.0325227560428571 0.0381143596218571 0.00550465269571428 0.0192016484442857 0.046654778639 -9.65964142857144e-05 -0.000870536571428571 0.00015485465 0.0721818865714286 0.0246650380685714 0.0391670626142857 -8.98262714285714e-05 0.0174469401071429 -0.033239889 0.00026884809 -0.0361872138285714 0.0020561908 -0.00321750464285714 8.03776571428571e-05 0.0200807779114286 -0.0296022238842857 1.05718571428571e-05 0.00575225412857143 0.0148591920214286 0.035157424 -0.0355555543314286 0.00352090135714286 -0.0219752225742857 0.0164181714571429 0.00995835373142857 0.000187276757142857 0.00925595941428571 0.0290216016928571 0.0204023874471429 0.00144899228571429 6.82002528571429e-06 -0.000128663942857143 0.00370535170285714 5.23654442857143e-05 4.06662428571429e-05 -0.000146973245714286 0.000350780285714286 0.0040343097 0.0001221715 -0.0245158873471429 0.0227575281428571 0.04184013883 0.0173872411428571 -0.0623125377 -0.0368435191428571 0.052905286337 0.0495390085628571 0.0101584552857143 -0.00888307687142857 0.000289223458571429 0.000749521857142857 0.00195663697142857 -0.000119501714285714 0.00123118651428571 0.000135746671428571 0.000135426771428571 0.0138222101857143 0.0133315272242857 -0.0157666211428571 -0.0188089231428571 0.0363645506842857 -0.0373942758428571 -0.00555840714285714 0.00503794853471428 -0.00012683197 -0.021791551 0.000989043571428572 0.00230449112857143 0.000571784857142856 0.0846289983142857 0.0502427101357143 0.04727428275 -2.48872327142857e-05 0.0613459015714286 -0.0155862919828571 -4.31995507142857e-06 0.0313199751428571 0.00949547478571429 -0.000476549585714286 0.0580175941514286 0.04348344 4.011657142857e-05 -0.0453770072857143 -0.0343867772428571 0.0291297319428571 -0.00335371497142857 0.00584370302857143 0.00682683724571429 0.0357597014655714 -0.0176217499985714 -0.009213328 0.0210695824285714 -0.0505063601742857 0.0345663628371429 -0.00120096128571429 0.0460921741614286 0.000366539475714286 -0.0128059689857143 -0.0289124259857143 -0.0180042640557143 -0.000119262857142857 0.0190906333285714 0.0797419364142857 0.00546874371428571 -0.108579865328571 0.00961911085714286 -0.000274658088571429 0.007072176 0.0335882428571429 -0.012978982806 0.0153911233171429 -5.29654142857142e-05 -0.0265070626142857 -0.00442092026714286 -0.00500382938714286 -0.0277950364285714 -0.000517312131571429 -0.0194725532428571 1.26768185714286e-05 -0.000394845428571429 0.0399293199714286 -0.000267511777142857 -0.00106521324 0.0405467843642857 -0.000303536857142857 -0.0467168206628571 -0.000106014331428571 -0.000144590671428571 0.0792690193014286 0.0463659143857143 0.0201252950714286 0.00655267128571428 0.0515735183742857 -0.00119502043714286 -0.000715527914285714 0.0107433245771429 -0.0301216037371429 -0.0203164041714286 0.000242490128571429 0.0312569801428571 0.0152902081557143 -0.00384518100142857 -3.332449126e-05 -0.00645864034142857 0.0800714742857143 0.00111113881428571 0.012236974 0.0219184951428571 -0.0296195913671429 -0.0479770533657143 -0.0420152796628571 -6.70454714285715e-06 -0.00971533274628571 0.0290409721742857 -3.53333857142856e-06 -0.00238077128571429 -0.00208561457142857 -5.4863e-05 0.0165073084085714 -0.000826887771428571 -0.0068901 0.000816493428571429 0.00138865871428571 0.00123186977857143 0.00155339677142857 0.0365310497 -0.000438448 -0.00402430185571429 -0.00133653342857143 0.000556413071428571 -0.0433838795714286 -0.0112192667857143 0.000340357208571429 -0.0365682098 -0.0808512001 -0.00148048395714286 -0.0472441013442857 -0.0365426385714286 0.0399408112285714 -0.00952690042571429 -0.0792268041142857 0.0143514814285714 -0.0107511875714286 0.0125254152857143 0.108026421328571 0.0275400462557143 -0.000285094171428571 0.032608585 -0.00711573882857143 -0.0283732204455714 0.020170646 -0.000376307357142857 -0.00169413691 0.0356354169142857 0.00402500172857143 0.00555181828571429 -0.000472629142857143 0.00174239582857143 0.0274721821857143 0.000552537857142857 -0.00262912714285714 3.49167857142857e-05 0.0264984537142857 -0.0263335625142857 0.155317334193571 -0.0249167062671429 0.0466871941571429 0.0303394217942857 0.0834628571428571 -0.0701774666571429 -0.0130615751428571 0.000446092614285714 0.00693847934285714 6.25870871428571e-05 0.0608061758328571 -0.00206738814285714 -0.0340113978357143 -0.0264824787388571 -0.0323287939785714 -0.0311647655571429 0.0412683970142857 0.0232722381142857 0.00131268082857143 0.0598113695132857 -0.0264933333428571 0.000133828081428571 0.000642262085714286 -6.71382385714286e-05 0.00412285057142857 -0.0652370892428571 0.0459225182571429 0.02665952677 0.00683959707142857 0.0387705741 0.00028300517 0.00040535421 0.0112342964048571 -0.0525221009428571 -0.0416479200285714 0.000111768065714286 -4.26705257142857e-05 -0.000103227528571429 -0.000108151071428571 -0.000200840771428571 -0.00554792937714286 0.0221305326714286 0.000695951428571429 -0.0225072244857143 0.0186694776142857 -0.00283222142928571 0.0228982389114286 -0.0662997012685714 0.000129660985714286 -0.000970698671428571 0.000362805971428571 -0.0342626826528571 0.00339862228571429 0.0509127242142857 -0.0109589580428571 0.00585486461428571 0.00188445528571429 0.0178499136142857 0.00141564485714286 0.000187928821428571 0.000337316842857143 0.00202404067142857 -0.0156790314585714 0.00252813951428571 -0.0104111553757143 0.00805455858857143 0.0227455805714286 -9.32423042857143e-05 -0.000487981994285714 -0.0175950369857143 0.0023934416 3.12681442857143e-05 -0.00251443957142857 -0.0026325282 0.0232303371857143 0.00124027285714286 -0.0380384515457143 -0.0565023957142857 -0.000243042214285714 0.0574434810285714 -0.0589086134714286 -0.0010075869 0.000438694714285714 0.000154206784285714 0.0742555292908857 0.00125591961428571 -9.74010857142857e-05 -0.0154241479028571 0.0807164992057143 0.0612717817142857 0.0142669763 0.0258051791142857 -0.00775016503571429 0.000660773142857143 0.0299465245201429 0.0677654102331429 0.0404219169214286 -0.000482043142857143 0.0867480133171429 0.00298800057142857 0.00207715220285714 0.000341627072857143 0.0251187307285714 -0.0192594225 0.000845186928571429 -0.000238795228571429 -0.000229551227142857 0.010944486 -0.0204012576428571 0.0412652707 -0.00237681085714286 0.000119057152857143 -0.0296360664285714 -0.0364311824571429 0.00183002845714286 -0.00619004627 0.00184725163285714 -0.0152044915614286 0.00115308471428571 0.04250408 -0.0107121088142857 -0.00954831528571429 -0.000356686430285714 -0.0158479377257143 -0.00420889805157143 0.00345503857142857 -0.0212696404285714 8.42990142857143e-05 -0.000164367314285714 -0.000575223515285714 0.00427257188571429 0.000178307311428571 0.000276062885714286 0.000244861185714286 0.01819104169 7.78728814285714e-05 0.000228422999999998 -0.0283727337542857 -0.00127577193428571 0.00859648117142857 0.0325931069657143 -0.0157002364871429 0.000999562885714286 -0.0201380856 0.0126323763857143 0.0433734940157143 -0.000349522815714286 0.00023033786517 0.000236907175714286 0.0256001301302857 -0.0334063067142857 0.0475024081428571 0.00106818911585714 0.000186888625714286 0.0303232847971429 0.000157661571428571 -0.00636709377474286 -0.0280247761428571 -0.00606456613142857 0.0490327304857143 -0.000206045657142857 -0.000656490028571429 0.0297664697142857 0.0330939692128571 -0.000618738342857143 0.000113691714285714 0.003186504 0.0414437325257143 -0.00219359872557143 6.32871285714286e-05 -0.000124959285714286 8.05242857142857e-05 0.0529904672857143 0.000738351714285714 0.00649418006285714 0.00744015285714286 0.0246063002714286 0.0210294644285714 -0.00796357572857143 0.000229402 -0.0279320931428571 -0.0291551898257143 -0.000122605358571429 -1.26215957142857e-05 -0.01243933531 0.00884967585714286 0.01416314 -0.000702619014285714 0.0591510922814286 0.0306834423481429 0.0250052885571429 0.0371978871571429 0.0276375302857143 0.0242825704757143 -0.0211336921428571 -4.93720285714285e-05 -0.000230771257142857 -0.000299364814285714 0.00520953322857143 -0.0481172407474286 0.024089818 -0.0274260333828571 0.000848454 -0.00617023827142857 0.000301182128571429 4.02907142857143e-05 0.03275499769 0.010933091 0.0124268210285714 0.0319696118614286 -0.0548898112171429 1.94662857142857e-06 0.000209897857142857 -0.0006226521 4.09910742857143e-05 0.000125720159571429 0.0298007669742857 0.0106257130471429 -0.000140869704285714 0.0405021313042857 -0.004447636 0.05569836292 -0.0302833856628571 -0.0127147674857143 -0.0157604185714286 -0.000148779485714286 0.0374178395694286 -0.00109139047142857 0.0345574353075857 0.0246976626857143 0.0200869250641429 -0.0243959202285714 0.0339666443 -9.64098285714285e-05 0.0507814248728571 -0.0225608420714286 0.00217350142857143 -3.01257142857143e-06 0.00106265534285714 0.0248572997285714 0.0180063862857143 0.0036609826 -0.0115591654928571 0.000600450957142857 0.000313822285714286 -0.000135070414285714 0.0567378185642857 0.0666228782485714 -0.0116063904757143 -0.0196009105285714 0.01000361 0.0851111805428571 -0.00125356303 0.0056290408351 0.0434840903285714 5.66679242857143e-05 -0.000649484114285714 0.000622162785714286 -0.0196831602714286 -0.0117206224571429 -0.0031762113 0.0373767314142857 -0.0718528467128571 0.000289824142857143 -0.0416311444385714 -0.0136186508131429 -0.00890781028571429 0.00189775571428571 -0.000343222928571429 0.0330435964857143 0.0183563794677143 -7.93479714285714e-05 0.0282954150571429 0.0280577213142857 0.00137743071428571 0.00100691752857143 0.00395010161428571 0.0754461413428571 0.022914359 0.0727106935714286 0.102418047532857 0.0525770034857143 0.0566084202857143 0.0329530285714286 -0.0302573181857143 0.045861209 0.0267352677208571 -0.0542186318542857 0.021402891 0.00260060352857142 -0.000998224385714286 -0.0508232265857143 -0.003601104 -0.0506277597 -0.0237476344521429 0.000167538571428571 -0.0326989344285714 0.00082182 0.00537424910428571 0.0110792418571429 -0.0220175850028571 -0.0274054414285714 0.0287656256142857 0.00599597664514286 0.0164292549142857 -0.0103936876747 0.0473590985285714 0.0436941215385714 0.0203648189714286 0.0428824600285714 -0.0112037291571429 -0.000436437928571429 0.000344994742857143 0.0363104451428571 0.00191983608314286 -0.00165398042857143 0.00683147628571429 -0.000188566985714286 0.0681460365571429 -0.000977076 -0.06296311 0.0180942195714286 0.00751916768571429 -0.0309918877657143 -0.0141074901728571 -0.0182877329927143 0.00140066347142857 0.00121400442857143 9.93399028571428e-05 0.00487534457142857 -0.0135812409285714 -0.0002951516 -0.000170294042857143 0.0144692147571429 0.000639596428571429 -0.028546855 -0.000145304142857143 0.0422271973428571 -0.0273230997 0.000190830128571429 -0.0201749351428571 0.0643158986871429 -0.0280072066428571 -0.0028357226 0.0841323617142857 0.0267255177571429 9.07791785714286e-05 0.0652993792903243 0.000778573714285714 -0.0306148444285714 0.0889711492771428 -0.0206932589285714 0.000397874771428571 0.0484025880285714 0.0301779376142857 0.000240761571428571 -0.0156836558428571 -0.000382354571428571 0.0299741356285714 0.0319825777857143 0.0526768483571429 0.0356813804842857 0.000312336942857143 -0.00212182421428571 -0.0173378314285714 -0.0178019828571429 0.00281231281428571 0.00145111304285714 -0.0182063649571429 0.0488409818694286 -0.00194869589571429 -0.000553150614285714 -0.00352682385714286 -0.0158930621428571 0.015935313 0.0145446465 0.0123866605714286 0.0497384121428571 0.000503397571428571 -0.000526592485714286 0.00864105787142857 -0.0481026385714286 0.000112373831428571 0.0208570400857143 0.000715107714285714 -0.000166364925714286 0.0559582990642857 -0.088035341 8.00275428571429e-05 0.00111580111 -0.00367612319 0.0829660806285714 -0.000170548082857143 0.121511395414286 0.115045473528571 0.0518172274142857 -0.0128596417142857 -0.0417096737714286 0.0555453024842857 0.0283875353857143 0.0324502768571429 0.000165322956571429 -0.000746851857142857 -0.00109043111428571 0.00109497328571429 -0.0184851914285714 0.000253395839285714 0.0821252785714286 -0.00147660779 7.82876828571429e-05 -0.01936348197 0.000467237842857143 0.000373396094285714 0.000793277085714286 0.00032794393 0.000785098285714286 0.000421091714285714 0.000175174542857143 0.0855765683142857 -0.0155417572428571 -0.000124814327142857 0.00825606118571429 0.0524986009285714 0.03618855055 -0.00869451057714286 0.1246657471 0.0333532887142857 -0.0107464741142857 0.0023869558 -0.0307651737142857 -0.004158602 -0.0485124795714286 -0.185085893 4.06227285714286e-05 0.00182835830428571 0.000604197857142857 0.144149014514286 0.0276973445 -0.0173392277285714 0.0213517347214286 -0.0200263648571429 -0.0131835595171429 -3.772632e-05 0.00295118171428571 0.00157587638571429 -0.00264088714285714 0.0190789002857143 0.109696993314286 -0.0003139619 0.0542319625714286 0.0177204064071429 0.000832865542857143 -0.0266769344 -0.0635576211428571 0.022456208643 -0.00233222627142857 -0.0182457207142857 0.0473949311428571 0.0106556807142857 -0.0695206826242857 -0.0186843834 -0.0747973457142857 0.0150707122142857 -6.75712857142871e-05 0.00697009807142857 5.65976557142857e-05 0.0746007931044286 0.00201551377857143 0.000240718985714286 -0.0191810464285714 -0.0275628111428571 -0.000158968962857143 -0.0465565526385714 -0.0312270179571429 0.000266324272857143 0.000233197231428571 0.0160750021785714 -0.044654221 0.0697154602714286 0.0705596604714286 -0.0242438568671429 0.0384234411428571 0.0678867934285714 0.0713635666285714 0.158771010528571 0.0161664332142857 0.000111981714285714 0.0405918838814286 0.0702434735714286 0.111789564857143 0.0564246227785714 0.0311782209142857 -0.0332087927 -0.0223489928428571 -0.0115885622857143 0.000175692714285714 0.0177447727857143 -0.000270080857142857 -1.86652714285714e-05 0.047820869 0.0265605656928571 -7.81015828571429e-05 -0.100340872028571 4.03908e-05 -0.000104171361428571 0.00132026271428571 0.0610570612971429 -0.00108030871428571 -0.00124217297142857 0.00925539635071428 0.111229256285714 0.00240900426714286 -0.0270757339797143 0.0226214870538571 0.020630796 -0.00635895033 -0.0776242866857143 -0.0551245145 -0.000236009557142857 -0.0277162342285714 0.0400303824785714 -0.0560733961 -0.0161614414857143 -0.0352078464285714 -0.000186239271428571 -0.0138301344428571 -0.00039288171 0.000154018828571429 0.0289188085714286 0.0290197236857143 -0.0141213918571429 -0.000262403928571429 -0.000583344714285714 0.0241239167571429 0.00142702905714286 0.0373572105542857 -0.0245768471571429 0.00139877911428571 0.000906754785714286 -0.00613479128571429 -0.0195358697314286 0.0324212633571429 -0.000918685 0.0525581454685714 -0.00145712428571429 -0.0180006722114286 -0.000918552185714286 -0.0002103056 0.000157568971428571 0.000361712428571429 0.00946599108571428 -0.00632963171428571 0.00597810014285714 -0.0046830881 -0.000310592871428571 0.0456725916271429 9.75784285714289e-06 0.0454492624485714 0.0478951214142857 0.03183743611 -0.0113618754142857 -0.000344742014285714 0.0519099240514286 -0.00788054314171429 0.000628605804285714 -5.055645e-05 -0.00240398614285714 0.000383643842857143 0.00163142044857143 -0.002199762 -0.000791762942857143 -0.0177086358741429 0.00329915138571429 -0.0186660995714286 -0.0404886493 0.0421392194285714 -8.26486571428571e-05 -0.00151131896428571 0.000290296285714286 -0.00155787958285714 0.000227938891428571 -0.00153172974285714 -0.0265525325714286 0.0396662448734286 -0.0440168678714286 -0.000473421914285714 0.119191383642857 0.0467100630185714 -0.000393602798571428 0.0418395453 -0.000529311865714286 0.0198588288285714 -0.0355982614571429 -0.0409652817142857 -0.0652045111857143 0.000424243285714286 0.0384173545714286 0.000873006014857142 -0.000394820457142857 0.000348443751 -0.000612558 -0.00116971765714286 -0.000300251734285714 -0.0275825422857143 -0.00172122897142857 0.01187821708 2.97257028571429e-05 -0.0396166985857143 0.014172452 0.00627560557142857 0.000321576662857143 0.0139290095672857 -0.00100265185714286 0.0668313086988571 0.0147663492697143 -0.0533886165014286 -0.0271376515571429 0.00402188642857143 0.0449973582142857 -0.00326529471428572 -0.00849756142857143 0.00761445494428571 0.0130110172014286 0.000132328911428571 0.00705478328571429 0.000640352795428571 0.0904915903571429 -0.000718120328571428 0.0282990235325714 0.0255291332857143 -0.0137784042857143 0.0304088655714286 0.0187380414285714 -3.72334285714286e-06 0.00835546622857143 0.0340818417285714 -0.0350827237142857 0.136052890971429 0.0259287172285714 -0.000573418857142857 -0.00513565157142857 0.0525439060301 -0.00717346847142857 -0.0165550749428571 -0.0458832251257143 -0.00237827026942858 0.000994015371428571 -0.000290385508571429 -0.000830011071428571 -0.0272019039571429 -0.0271617847142857 -0.0251694782814286 0.0123052920857143 0.0269298879642857 0.0166534900214286 0.0278333811471429 0.0706534648375714 0.066664798 0.0423026519857143 -3.69265128571429e-05 -0.00391012631428571 -0.0528588724014286 0.000896706157142857 -0.00920501585714286 0.00230052198571429 0.003382863 0.0896631173 0.03197350504 -0.000932185571428571 -0.00189436962857143 -1.14807888571429e-05 0.0301788 0.00249846442857143 -0.0258340029142857 -0.000466391328571429 -0.000424146514285714 -0.0349834594428571 0.01390671729 0.000381105714285714 0.000300675357142857 -0.0209239275857143 0.0610685955714286 -3.093963e-05 0.0626848827142857 -0.0154688572857143 0.000659434485714286 9.08576414285714e-06 0.0141561476714286 0.0153670415142857 -0.000482390662857143 -0.000307343 0.0596907017571429 -0.000917353650428571 -0.0699933449 -0.0107810016707143 -0.0235630395714286 -0.00031160754 0.000107101571428571 0.00185921285714286 0.00726810585428571 -0.0101871375 0.000147033671428571 0.0654732663871428 -0.000982475571428572 0.0456330490428571 0.00155887242857143 0.0419951372285714 -0.000669667 0.000407138104285714 0.000258798285714286 0.0311691923328571 -0.000205687714285714 0.0319581147771429 -0.0067322 0.0221210144285714 -5.31978528571429e-05 0.00116437428571429 0.00260031753142857 0.0129859073914286 0.00485510607714286 -6.56781428571429e-06 0.00671475002857143 0.00891322912285714 0.0155577806714286 0.0319843585714286 0.0518449889714286 -0.001918965 -0.0002557416 -0.0258602573285714 -0.00693254185714286 -0.0305604241428571 0.00110317005428571 -0.000576269857142857 0.000139214700857143 0.0467054883091429 0.000305739532857143 0.000872785514285714 -0.0226435542714286 0.0327332196515714 -0.00223679434142857 0.000536198202857143 6.92100557142857e-05 -0.000103681214285714 -0.000383124471428571 -0.0266472751428571 0.00105210323428571 -0.000321562314285714 -0.0222898591428571 -0.00225569528571429 -0.00651899515714286 0.0324397462428571 -0.00050220746 -0.0225415708714286 0.000241879942857143 0.04557352006 -0.0302572168571429 -0.00516128951428572 0.000143573514285714 0.000260863285714286 0.0849766919857143 0.0143000719285714 -0.000206067114285714 -0.0255509414285714 -0.0750710025714286 -0.00461285792857143 0.0540690647857143 -0.0102657640414286 0.197844108498571 -0.0283336434614286 0.000869739428571424 0.018070479083 0.0119551324257143 -0.00156744069428571 0.00104758528571429 0.0482670473 0.0285216629785714 0.00166056941428571 -0.0166427983 0.0770192665328571 -0.022657726329 -0.0272860811142857 0.00158513364285714 0.000716601315714286 0.0476257007414286 0.00104065621428571 0.000790108885714286 -0.0607456127142857 -0.0421905961571429 -0.0162902336 0.0265355482571429 0.0425472944285714 -0.00435213371428571 -0.0138824169057143 0.0224234608571429 -0.000699217662857143 0.0191394885714286 -0.000120042371428571 -0.00100088014285714 -0.000601528385714286 0.0408646114985714 -4.96495714285714e-05 0.0147236925714286 0.0321710748428571 0.0250157656639286 0.00852726817142857 0.00704980571428571 0.000299685428571429 -0.00520022557142857 -0.0208262127142857 0.0148535775714286 0.0420053720471429 -0.0145630924285714 0.00075888441 0.0172002470571429 -4.50987457142857e-05 3.36254128571429e-05 0.00112628985714286 -0.0001176017346 0.0274596668914286 0.0342634997857143 0.0130127975714286 0.0164922349428571 0.0370298098714286 0.0388107432857143 0.0358505174057143 -0.00204964034285714 -0.000155469742857143 0.0270624634285714 -0.000452176157142857 -0.0273780144185714 -0.0156516637057143 2.5090665e-05 0.000120808017142857 -0.0469794544142857 0.000108560744714286 0.000192045855714286 0.123176207714286 -0.000407745839285714 0.000643022704285714 -0.00417039987142857 0.0197795313142857 0.0343585560985714 0.0673138155285714 0.108101294947143 0.00308173528571429 0.0212600722857143 0.0325824574714286 0.0197888680608586 0.0881110798571429 0.000843182571428571 0.000163582601428571 -0.000846068285714279 -0.0434381311 0.00266485017142857 -0.0187074200428571 -0.00401144457142857 -0.0382819625957143 0.00154471357142857 0.035669801798 0.0551607152 0.0689464354285714 0.0115114847142857 0.000345787137142857 0.0247456422285714 0.0593806226571429 -0.000218517185714286 0.0115334345 -0.0120649715571429 0.0354816977142857 0.000574254571428571 -0.0275323796614286 -2.17218314285714e-05 0.00413617088571429 0.0213038581807143 -0.0205928802914286 -0.0209528392714286 -0.00116465214285714 0.0254586217571429 -0.0177890853428571 0.0685908835861428 -0.0120778027428571 0.000814043398571429 -0.011704872 0.0187823214857143 0.0309790350257143 0.00233788059714286 -0.000807564 -9.77189714285714e-05 0.000271190990757143 -0.00869244254285714 0.0167904978714286 0.0746680087052857 0.00250072865714286 -7.18118871428572e-05 -0.028555671 -0.0412127343 0.0268379862857143 -0.000615485757142857 0.009626408 0.0635684468771429 -0.0001832039 -0.00711201925714286 0.0494699472857143 0.0354924605714286 0.0338802934084286 0.000876788428571429 -0.0430209047142857 0.0182815638571429 0.0245918218285714 -0.0370575325857143 0.019120541 0.0479327406 0.027618704 -0.0317478120474714 -0.00010107544 -0.0104749748285714 0.0172196924571429 -0.00230557 -0.0113805077428571 0.00024344556 0.000121547714285714 -0.000129485565714286 -2.65564e-05 0.0141402963275714 0.00220548 0.00450971221428571 -0.0332956017928571 -0.000338267571428571 -0.000900715857142857 0.00224212591428571 -0.0533606893428571 0.0268569684642857 -0.00581754257142857 -0.00231687385714286 0.000735386142857143 0.000436937841428571 0.000969959428571429 0.0251799331875714 0.0405529863547143 0.0223608731479729 0.00181744025714286 0.0553901688285714 0.0129470062 0.000631275377142857 -0.00156411917142857 -0.123714930142857 0.0252473114 0.0254829302 0.0336319299557143 0.05917957067 -0.000226837671428571 0.0490230361371429 0.0005760167 0.0471173506857143 0.0391408423128571 0.0453524262971429 -0.0163979026016571 -0.0657389428714286 0.06502771708 0.0446154155142857 -0.000771912057142857 0.0289089429571429 0.00206943521428571 0.0107216479271429 -0.0831063415714286 -0.00495272857142857 0.0223381284714286 0.000898336285714286 2.57294285714285e-05 0.0248554131428571 0.0401758470282857 -0.0191314736142857 0.00241284038142857 0.0115041428571429 -0.000118500842857143 -0.000111971714285714 0.0274681347581714 0.0116805442857143 -0.000702461285714286 0.0327055464285714 -0.000818860971428571 0.0228510994571429 -0.0195980868571429 -0.000149902315714286 0.0396779399371429 2.25607142857141e-07 -0.0155261951428571 0.0344556124132857 0.0772458640171429 -6.17997142857143e-05 -0.000128305528571429 0.000961282714285714 0.0459288311714286 -0.00539908328571429 -0.0103109015742857 0.0187765641428571 -5.57585847142857e-05 0.0422240044285714 -0.000303242185714286 0.00289284 -0.00131104757142857 0.0102475331428571 -0.0261437714285714 -0.0265064071571429 0.0182171101571429 3.88798e-05 0.0339717191164286 0.0470804254797143 0.00105896561428571 0.0313615492857143 -0.000310377808571429 0.0142064981542857 -0.0108421751428571 0.00782183828571429 0.0144396371428571 -0.00110369639714286 -0.000655332928571429 0.020877632 0.03008655841 -7.17329628571429e-05 0.00876273057142857 -0.0131093243 5.27043428571429e-05 -0.00165475627142857 -0.000379807855714286 -0.0866082255714286 0.000122689514285714 -0.0212949968571429 0.0222859957857143 -0.0535163192 7.97351742857143e-05 0.00104513757142857 0.0495840982857143 0.00883347514285714 -0.00543678555714286 0.000643058071428571 2.08081285714285e-05 -0.0104980569514286 0.0615094591 -0.0356295702857143 0.00509062542857143 -0.0132335126315714 0.01984643983 0.0364900416857143 0.00461291831428571 -0.0231076475714286 -0.0650080515657143 -0.0144234887142857 0.0418241504142857 0.0278595647857143 0.00685588842857143 0.000125832907142857 0.0184159416975714 0.0488069399905714 -0.002002213 0.000206412844285714 0.0210090331428571 -2.29753428571429e-07 0.0293659391385714 0.0112343654671429 0.0142886206385714 0.0250236591142857 -0.0314945762428571 -0.000888908285714286 0.0489784925 -0.000483882971428571 0.00619747994285714 0.000189878628571429 0.0748149839857143 0.04651569029 0.000152978042857143 0.0327415159042857 0.0245315241114286 -0.0305781328842857 0.0289840756428571 6.77765857142857e-05 0.0166305847142857 0.0212491404285714 0.00146219857142857 0.00258768557142857 -0.00069249902 -0.0372386377 -8.15970985714286e-05 0.0555911351285714 0.00159764717142857 -0.0161224251285714 -6.04197828571429e-05 0.0001014466 0.000135653785714286 -0.0735690092142857 -0.0416347354285714 0.0270690373528571 -0.0202228908142857 -0.0315676973228571 -0.000106129024285714 0.000236665285714286 -0.00234482778571429 -0.00088161164 0.0210998717285714 0.00423151224428571 -0.0237450344857143 0.00023660482 -0.01435227812 -0.0111698625714286 -0.161447857414286 0.0003251383 -0.000132535557142857 0.0165291830042857 0.00321548377142857 0.0374044729314286 0.0225906813807143 -0.00207286257142857 -0.02751185984 -5.71642428571429e-05 0.001048737 0.063424097339 0.0172665081857143 0.00137937342857143 0.000718147085714286 -0.0547954814285714 -0.000168804428571429 0.00790645317857143 0.0429380728571429 -0.0586596628481429 0.0482524653857143 0.0653478151842857 -0.017295453 0.0343820469885714 0.0283634662857143 -0.000312306257142857 -0.0232999123314286 -0.0128528181671429 -0.00371769068714286 0.00175768357142857 -0.0492836005 -0.00357486857142857 -0.0228318293285714 -0.0001338484 0.00202863018571429 0.0201945492 0.0117502883585714 0.0312006319314286 -0.0282525499457143 0.0215869924714286 0.00165337298571429 0.0224292878571429 0.00114099654428571 0.0142804677857143 0.0379342088142857 0.0325302541 0.000113270618571429 -0.00345800052857143 0.0310910984285714 -0.0160000603285714 -0.0279734855285714 0.0521941497428571 -0.0002268131 0.00325631171428572 -0.0257847847571429 0.00286630742857143 -0.00103256714285714 -0.00207574794285714 0.0198578252857143 0.0102419175714286 -0.00548501317142857 0.0449342426714286 0.0022397214 0.0795888285714286 0.00780124714285714 -0.0408858875 -0.0421960612857143 0.0228011142857143 -0.00121069047142857 -0.0455434916571429 -0.00973149171428571 0.0588635117714286 0.000583756857142857 0.00568838457142857 0.0290173944142857 -0.0173563837257143 -0.00591153292428571 -0.000156814728571429 -0.000347210428571429 -0.0489404872857143 0.0330157863 0.00458978285714286 -0.00291806092857143 -0.0394458483 -0.0105575461428571 -0.0178039217142857 0.069448202 0.0204266372857143 -0.0555073721142857 -0.000209071571428571 0.0365506419428571 -0.000199852 -0.00233633668571429 -0.00547669514285714 0.025667 0.0442604285714286 -0.02748838 -0.000502606114285714 -0.000101167528571429 -0.000589609942857143 0.000476931571428571 -0.0249721160685714 0.0627838746481429 -0.0232281031571429 -0.0475353352714286 0.0297601448571429 0.0219123894657143 -0.0003156798 -0.00109905914285714 0.02375709013 0.00290879517142857 -0.000550556285714286 -0.0230100757042857 0.000235873414285714 0.0314879175542857 0.000401417948571429 0.023809132 4.1034857142857e-05 -0.00282191414285714 0.0276556365714286 -0.0753699754285714 0.000794269757142857 -5.00862e-05 0.0361148880150571 -0.000372616668571429 -0.0116233664285714 0.0124873492 0.00104469972571429 -0.02469833463 0.0518803280857143 0.0540039955571429 -0.000514090442857143 -0.000119909652857143 0.000406688871428573 0.000775870714285714 -0.00115450085714286 0.0129206145285714 -0.0170661967328571 -0.0469786238571429 0.00109382771428571 0.001311836 0.031080717 -0.0136651834685714 -0.0108650285214286 -0.0154902854428571 0.0688123865774286 0.109790892942857 -0.0103065139285714 0.00100743511428571 0.0735271391428571 0.0181691004857143 0.000339603744571429 0.00806920771428571 0.00404802571428571 0.0366127895428571 0.000561337571428571 -0.0159977190571429 0.000464641257142857 0.0319091036 0.000365237618571429 0.0504805791497143 0.0792670128714286 -0.00294295929414286 0.000552785257142857 0.0119051359628571 0.0667385566571429 -0.0416025526191429 -0.0403550845279143 0.0279943577346571 0.0812879283142857 0.0163540288571429 0.00478146371428571 2.35315571428571e-05 -0.0402393025214286 0.0003975043 -0.0388391077428571 -1.31491485714286e-05 -0.000118584517142857 -0.000514534262285714 -3.30191442857143e-05 -5.264869e-05 -0.00174730584285714 0.0199587236857143 0.000321992157142857 0.0346108214985714 0.000490630814285714 -0.0136919407628571 0.000105003688571429 -0.000675964185714286 -8.11918771428571e-05 0.0274571367142857 0.000226878187142857 0.139542738571429 0.0207592948 0.0030022346 -0.00749455678571428 0.018572108 0.0226410328571429 0.0205099547714286 0.0270981812285714 -0.0270095216 0.00512765067285714 0.000883071814285714 0.008818801093 0.0106739241442857 0.0365758059 -2.45978428571429e-06 -0.000950879857142857 0.0679430929857143 0.0141945319857143 0.00941578 0.00150680028571429 -0.00145783242857143 -2.12148871428571e-05 0.0004498276 0.0360984473314286 -0.000581469432857143 0.0121705168571429 -0.000457860718571429 -0.0319350431857143 0.00349904905714286 0.00101913942857143 0.0207131312714286 -0.00117185482714286 0.000631878371428571 0.000306816985714286 -0.0004234633 2.06658428571429e-05 0.0443480698514286 -0.00970121028571429 0.00059862571 -0.0110469777142857 0.0450144700857143 0.0607191498528571 0.0368680769285714 0.00251803471428571 0.003640419 -0.0571661395692857 0.0151751456714286 0.0539242140428571 -0.00142164428571429 -0.0124415657142857 -0.00107896907142857 0.0177776091498286 -0.0534776233571429 0.00131591591428571 0.0094450571 -0.00395386542857143 0.01199198881 0.0205338376857143 0.06280659723 -0.0148600397571429 -0.0115073697142857 0.000127429164285714 0.000501559571428571 0.00496124728571429 -0.0263608223842857 -0.00536238071428571 0.0549615976 -0.0531410385714286 0.000240844814285714 0.003020409 0.04154052 0.0028753976 0.0381682818571429 0.0337214185714286 8.03045542857143e-05 0.0437034159557143 -0.0669227434771429 0.0135047972142857 0.0577258289091429 -0.000340815571428571 -0.0290110893 0.0219189647142857 0.0434684197142857 0.00122180871428571 0.0359530864357143 -0.029505077074 -0.00400365628571429 0.00473533316428571 -0.00717207342857143 -0.000225426747142857 -0.00169607428571429 0.0450012993571429 0.00664576227142857 0.00314864642857143 0.000591895671428571 -0.0312062966714286 -0.000448537137142857 0.0627602542142857 -0.0631832694285714 0.0649839277142857 0.000814686614285714 -0.000232316677142857 -0.0128975958657143 -1.334714e-05 0.05885728 -2.61853714285714e-05 -0.00401645441428571 0.0201457067332857 -0.0620607174285714 0.0573463527214286 -0.0359971239585714 0.0532878724285714 0.00116103132857143 -0.0215717898857143 0.00196842927142857 0.0253055309071429 0.0380091460511429 -2.254124e-05 0.0464047657142857 0.0370238101957143 -0.000485136542857143 -0.0341076574285714 -0.0362095818842857 -0.0403393701657143 -0.0207283660285714 0.0301105013428571 8.18289e-05 -0.00553348128571429 -7.05450128571429e-05 0.0222211758857143 -0.0157861560714286 -0.0187627432142857 0.0357040931714286 -0.0895958263857143 0.0012039852 0.0486121108421429 0.032511698483 -0.0099462312 0.00815571928571429 -0.0252896521428571 0.000773677142857143 0.00116990255714286 -0.000767419598571429 -0.0217336311157143 0.0733199171428571 0.000625111928571429 0.0001957616 0.0299643656228571 -0.00113053357142857 -0.0224664342142857 -0.00591991838571428 0.0158341188757143 -0.0015047508 -0.0151657115714286 0.000310081242857143 0.0363373265314286 4.23152185714286e-05 0.0112720092142857 0.0105829698571429 0.000128027331428571 -0.000226304285714286 0.0647446364285714 0.0481483617142857 0.0189505894285714 0.0668147461428572 -0.0623435671357143 -0.000165501428571429 0.00118471919 0.0275830907142857 -0.0251722574142857 0.031198645 0.0196442077114286 0.0112157389571429 -0.000264070928571429 0.00160180272771429 0.0462151393997143 0.000263135 9.2469e-05 0.0258011219428571 0.0263189500842857 -0.0172350568571429 0.0326571753114286 0.000280111 0.0314076398128571 0.0006859464 5.65869571428572e-05 -0.0001838444 4.078226971e-05 0.00284270614285714 0.0184330321428571 -0.00198836971428571 0.0228353948571429 0.003060675 -0.00602583242857143 0.0116021610038571 0.00208237071428571 -0.000976127142857143 0.0015933593 0.00206155671428571 0.0003652254 0.0286436722857143 0.0136658 0.0307878822857143 -0.05055469646 0.01445687918 0.00799378344657143 0.01737686956 0.0321282496928571 0.0341729771571429 -0.000750200621428571 0.000196295571428571 -0.0165451900342857 0.0210962165428571 0.0243417463357143 0.0179224705928571 -0.0195759755714286 -4.49267428571428e-05 0.0340500358571429 -0.0190946046142857 0.0543346063457143 -6.7722142857143e-06 0.000769405857142857 0.0571081302914286 -0.00111254484285714 0.00188803244 -0.000673086 -0.00150960228571429 0.018764463 0.00113427228571429 -0.00509941031857143 6.14882142857143e-05 -0.000540816714285714 -0.0232653505357143 -0.0325520072428571 0.000554555989571429 -0.000600377428571429 -0.0200934542557143 0.0617323596857143 -0.00116446016285714 0.00134471185714286 0.0370003269457143 0.0470330743857143 0.01177478764 0.0475685167142857 0.0212277590428571 -0.0299087490332857 0.0553951963285714 0.0480213791142857 0.0130031091428571 0.000977552571428571 0.00325773085714286 9.6513e-06 0.0680030235685714 0.0394246109714286 0.00532505197142857 -0.000165764157142857 -0.00127206728571429 0.000105996842857143 -0.03038185272 0.0415303323714286 0.00133479057142857 0.0101255061142857 0.0268013264685714 0.0336610299457143 -0.0686239592857143 -0.00762598217142857 0.0439771428414286 8.33461471428571e-05 0.0260556835714286 0.0326759882714286 0.00198672014285714 -0.01909391468 0.00744756265714286 0.00537602051428571 -0.000557163214285714 -0.00064339154 -0.000226520851428571 -0.00110156255142857 0.0220636342142857 0.00984476085714286 0.00159957204285714 0.000629601857142857 0.0353531434514286 7.02078585714286e-05 0.0666267964247143 0.000921765428571429 -0.00213278328571429 0.0729356308571429 -0.00683659828571429 1.53386282857143e-05 0.0367882221428571 0.00373035714285714 0.00855374602857143 0.00218285671428571 0.000107685942857143 0.0948758578857143 0.0172461392642857 -0.005719727 -1.82158885714286e-05 -0.007811603 0.0266253269071429 0.0461056881265714 0.0348298984714286 0.0005457872 0.0279334733714286 0.0735927371271429 0.0317553263881286 -0.0533065907142857 0.0254929753 0.0422468704177143 0.0815887875714286 0.000428182014285714 0.0125066679842857 0.0506924035071429 0.0909379857285714 0.000150503005428571 0.0292064638342857 -9.44610285714286e-05 -0.0681727759571429 -0.000974704842857143 -0.0296875184714286 0.002023834 -0.01567159 -0.0209499806142857 0.0630737376285714 0.000192421116285714 0.0345952721237143 0.000649854557142857 0.00187972471428571 0.00101947471428571 0.041742897 0.000783978428571429 0.0334465002957143 -0.0102352053528571 0.018303434244 0.0249639909428571 0.000232673228571429 0.000275696771428571 0.040096574 0.00207452085714286 -0.0138850489642857 0.0339331076328571 2.02130571428571e-05 -0.0255554708571429 0.0657799332814286 -6.00867828571429e-05 0.000276319452857143 0.00368729567142857 0.00120215385714286 -0.0477938160857143 0.000101776934285714 0.0192993932214286 0.00380834777142857 -0.00881551571428572 -0.009478779 -0.000149360302857143 0.0517273138571429 0.00139420228571429 0.0578816316842857 -0.0230727072857143 -5.91588414285714e-05 0.00290864128571429 -0.00886932141857143 -0.0105805102428571 -0.00160832695714286 9.44137285714286e-05 -0.000102756671428571 -8.83418285714286e-05 0.0292557860458286 -0.00119335632857143 -0.000645257857142857 0.000567226314285714 -0.000107798122857143 0.0808903799674286 -0.0224193839428571 -0.0446681565842857 0.0202027059 -0.00174826257142857 -0.0325714874857143 -0.0333622550428571 0.000433033721428571 6.82951785714286e-05 -0.0319077889714286 0.0348025685525714 0.00168462858571429 0.0223195537771429 -0.0205135468571429 -0.0565414645942857 0.0368748422142857 -0.00955396952857143 0.000309903328571429 0.000440039142857143 -0.0188535769814286 0.0471935668271429 0.02037594487 0.0119926767657143 0.0456059433642857 0.0780878451 -0.00697004578571429 0.000956380924285714 -0.00109309001428571 0.0267706332142857 -0.0679408545571429 -0.00216636885714286 0.00256333757142857 0.0469875155714286 -0.000130091818571429 0.00242515492857143 9.36578171428571e-05 0.00116550817142857 0.0551976321308571 0.0170602828728571 -0.00923359755142857 -0.0302867002814286 0.00861684542857143 -0.0408167447142857 0.00113308824285714 -0.00839414285714286 0.00100965357142857 0.0569721717506428 0.0176149662357143 -3.97175242857143e-05 -0.0094171298 0.0699020787671429 -0.109754127428571 -0.0107478035428571 -0.0124276820395714 0.0817494177307143 -0.0317482789142857 -0.0001635453 0.108210389485714 0.0113677698571429 0.000255008842857143 0.0393932732142857 0.041327658 0.001954946 2.20251842857143e-05 0.00430169785285714 0.06895743087 -0.00633275029714286 3.26726942857143e-05 0.0400103764071429 0.0213845084885714 0.00952210849414286 0.0377741923142857 -0.045597761 -0.0277963265714286 0.0522192447142857 -0.0012797342 -0.057416275 -0.0155372631857143 1.83207471428572e-05 0.0761845243 -0.0456955401428571 -0.00283460820142857 0.0433265888585714 -0.000983473 0.00135511758571429 0.0511286035714286 0.0166711724714286 0.0167477568571429 0.0340135094514286 0.0809807009285714 0.0334665484054286 8.03032842857143e-05 0.0466315448682857 -0.00141770457142857 0.0229513224271429 0.00872070757142857 -0.000952175242857143 0.000336113292857143 0.00132029285714286 -0.00179369665714286 0.0384950980371429 0.000490530467142857 2.51008228571429e-05 0.0227701932142857 -0.000204019084285714 -0.018285893552 0.0803559535857143 0.00264170981428571 -0.0229515748311429 0.000225270401428571 -0.0599235497028571 -0.00130219685714286 0.0537844328837143 -0.0186543824285714 0.000593651785714286 -0.0677183901757143 0.057976583 -0.0688742860428571 0.000157653478571429 -0.000139874 0.00109186458571429 -0.0218584959745714 0.000303352857142857 0.0184804192 -0.0147452478057143 0.0767726875714286 -0.000861525071428571 -0.074926683 0.0270156898842857 -0.0200270758142857 -0.101195878157143 0.0830683895985714 2.72529242857143e-05 -0.00754474285714286 0.000659276428571429 0.00170449157142857 -0.0145199197571429 0.0111447644142857 0.0150841955714286 -0.0311087204714286 0.00503115405714286 0.0700305714285714 -0.0742383401414286 -0.00490810085714286 0.0746570306857143 0.00859157726957143 0.00177222490257143 -0.000887023371428572 -0.00112983666714286 -0.000561524571428572 0.00206760142857143 0.000652070757142857 0.000640698242857143 0.000802467285714286 0.0173631648871429 0.000120098157142857 0.0190973868971429 0.00172396085714286 -0.009193031 0.000134664142857143 -0.0278498543857143 -0.00120831828571429 -0.00238046585714286 0.00119591951428571 0.00377132714285714 -0.00300463831428571 -0.0113050241428571 0.000466057171428571 -0.000419497042857143 -0.0269087768 -0.0223165965 0.0171137092857143 -0.0407753356428571 -0.0163689818571429 0.0343081064685714 0.00115818157285714 0.0158211891 -0.000546555657142857 -0.0176119072285714 0.000685001142857143 -0.000472216128571429 -0.000462430428571429 -0.0313954653428571 -0.00142066941428571 -0.00495118957142857 -0.000198285585714286 -0.0964786688571429 -0.0569457797042857 0.000699164721857143 -0.0283884241857143 0.0003118748 0.000148719185714286 -0.00191012271428571 3.80142157142857e-05 -0.000509879857142857 -0.0216104226285714 8.84474285714286e-05 -0.0172447245528571 0.000148690039142857 -6.74900714285714e-06 0.00250723928571429 -0.00889323655757143 0.0631732091242857 0.00638017392857143 0.0179766553571429 0.00171041017142857 -0.048702866805 -0.000249234057142857 -0.0408308191 0.0418311500142857 -0.000154543571428571 0.000213239195714286 0.0333143004285714 0.0275947638931714 -0.0210030254142857 -0.0006662101 0.00192061342857143 -0.0272240535142857 -0.00240043385714286 -6.815576e-05 0.0171509883428571 0.00231903542857143 -0.0216423449714286 0.00967334606428571 -0.0137369895857143 -0.005611153 0.0337440932857143 4.79317571428571e-05 0.0387380736772857 0.0459030090242857 0.00785559885714286 0.0652134284711429 -0.000332591472857143 0.000177505357142857 -0.00118087698571429 -0.00627160471428571 -0.000105445888571429 0.000610076571428571 0.000444089235714286 -0.0358931107015714 -0.002971287 0.0210769911714286 -0.03036066 0.00132393142857143 0.0548671205571429 0.0597991924714286 -0.000118640404285714 -0.00317866546057143 6.00224285714286e-05 -0.0364944664085714 0.0187765408 5.226424e-05 0.0400285302857143 -0.0240398404285714 -0.000713029 -0.000695809728571429 0.0553039606428571 -0.105545442 -0.00889503005714286 0.0111915784 -0.0400119532857143 0.00112909928571429 -0.000203763 0.0263156423257143 0.000656622027142857 0.0425993645857143 -4.3088976e-05 0.00829885201857143 -0.0385586600377143 0.0147842485714286 0.0171424191571429 -0.0359396327428571 0.0365053677257143 -0.0012768582 -6.79088571428571e-05 0.000707216171428571 -0.0134790241428571 -0.0192084652857143 0.038010295 -0.0272847261142857 0.0800779595714286 -0.0413221131428572 -0.000760701142857143 -0.0570165462857143 0.0696052021 0.0162982049485714 -0.102534960854286 0.0137225992842857 -0.000297639101428571 0.000497097225714286 0.00201730732857143 0.00708856853 -0.000212741815714286 -0.00118816265857143 0.00214179571428572 -0.054100497 0.00120006965714286 0.000425444431428571 -2.01642504285714e-05 -0.0103415759257143 0.0007016347 -0.00730570942857143 0.00121373352857143 0.000137464957142857 -0.0122962215714286 -5.80364314285714e-05 0.0367732969911429 0.00746336314285714 0.0434123046428571 0.0119462762968571 0.0317749871428571 0.02053104148 0.0282396105757143 0.0512267403971429 -0.00166202112857143 0.0444780872857143 0.000958284471428571 0.0106197106428571 -0.000176622348571429 -0.0483406654714286 0.0221633348942857 0.0267398735728571 0.000520378437142857 3.14463378571429e-05 0.00119116991142857 -0.0182852817714286 -0.0401539283 0.00133799485714286 0.0160454270842857 0.00847043071428571 -8.23519588571429e-05 -0.0531570135714286 -0.000396879285714286 -0.0439793023428571 -4.99355428571428e-06 0.101409989714286 0.0810910217242857 -0.00209833714285714 -0.000143212428571429 0.0725134672857143 -0.0222881995857143 5.66615985714286e-05 -0.000294126714285714 0.000158275822857143 0.0001794899 -0.00752906759428572 0.000241616228571429 -0.0302407352648571 0.0184586940142857 1.06657285714286e-05 0.0706483424857143 -0.0318814405052857 0.0462268875714286 -0.00114009531428571 -0.0399314216628571 -0.0518047072857143 0.0757720536714286 -0.0246893630285714 0.0444814291785714 -8.24876428571428e-05 0.00587215318571429 0.000344275525714286 -0.0323467182557143 0.00305164417142857 0.0830240395285714 0.0519556532285714 0.0517990854414286 -0.000622218128571429 0.00271137971428571 -0.000599458442857143 -0.000110862045714286 -1.56237834285714e-05 0.05490911888 0.0362451152055714 0.0526843991428571 -0.000247144285714286 -0.000724498962857143 -0.00304528348571429 -0.0135775828428571 -0.009182247 0.0286054804428571 -0.00481519695857143 -0.00195864520142857 -0.0143229262528571 0.0707415179285714 0.00849420685714285 0.0832485158285714 -0.0263357258142857 0.0608076230371429 -0.000528658285714286 0.0439072862817143 0.137347438871429 0.0223086814285714 -0.0166657898428571 0.0493377697142857 0.0503127292871429 0.000879528501428571 -0.0252185824285714 -0.0347329068857143 -0.000675519528571429 0.00188780257142857 -0.0174078807285714 0.00025875414 -0.0161035598571429 -0.0322968607428571 0.0663470867504286 0.122968566883286 0.0989525923285714 -0.0187185648571429 0.130820505714286 0.0586436631114286 0.00135212485571429 0.100831805622857 0.0135729352857143 0.00992896400571429 0.1504887481 0.00689081776142857 0.0597753655714286 0.0736030288142857 0.00948569071428572 -0.000482168714285714 0.000228134428571429 -0.00670627457142857 -0.0136792036857143 -0.00241922246571429 0.0144465600914286 0.0188914271285714 -0.000144703657142857 -0.0562765867857143 -0.0458785671428571 0.0709158840157143 0.00239924314285714 0.00858794285714286 0.0209965486 -0.0449813272 -0.0147077865571429 0.0492288594714286 0.0514708526428571 -0.0458359301285714 -0.0259778368571429 0.000764492014285714 0.0333855154285714 0.00234519888142857 0.00713183718571429 0.0180402246428571 0.00640372614285714 -0.0276157455571429 0.0199291371471429 -0.0307728612857143 0.0120777512714286 -0.0167517215714286 -0.0225373946257143 -0.00954603799999999 -0.0392063087071429 -0.0533830698757143 0.00128722814285714 0.0223827170571429 -0.0583729243857143 -0.0865008151642857 0.000530446614285714 0.029075768 0.0145037006672857 0.0162118849 0.0365336403142857 -0.0177899055428571 0.035947075 0.0366776974285714 0.0321889924714286 0.0769146514285714 -0.050625765 0.0255669799714286 -0.0167565828 4.95343571428572e-05 -0.101210031428571 0.00142488455714286 0.00247735171428571 0.0804079637142857 -0.0476849315528571 0.0410944888571429 0.0724477024714286 0.0391799115714286 -0.0202443578571429 0.0548438037571429 -0.01363371085 0.000126722542857143 8.34517857142857e-05 0.00260917054285714 -0.0149874292857143 -0.00278414557142857 -0.00192679985714286 0.000808038714285714 -0.0134658587142857 0.0780839606114286 -0.0739496747142857 0.0409924060142857 0.0624861424 0.00245943848571429 -0.0123973374571429 0.0104945043142857 -0.04985604652 0.0446454757714286 0.00675910085714286 0.00835458649342857 -0.000975475714285715 -0.00542600617142857 -0.00484211142857142 -0.0579368204285714 -0.00833741786285714 -0.00380568004285714 0.000317284328571425 -4.48253e-05 -0.000144831714285714 0.00450167297142857 -0.0001509201 0.000165011308571429 -0.0005393728 0.0479173707142857 0.0315852895428571 0.0569490439442857 -0.000331958142857143 -0.0138855725714286 0.000771294285714286 -0.0175223574085714 0.0451063761418571 -0.0193848515714286 0.0037095468 -0.000639686985714286 -0.00101754828571429 0.0852182919285714 -0.00448596361428571 -0.0041936379 0.000750816357142857 -0.0201872604285714 -0.000115024908571429 0.000132765928571429 -0.0675982517 0.0125046205714286 0.000841426584285714 0.00145650207828571 -0.000219055028571429 0.0236776182474571 -0.000363073871428571 -0.01819173065 -0.0303540563257143 0.0221260642985714 -0.0200008998571429 0.0454470029228571 0.0616748527214286 -0.00112147201428572 0.0206002958571429 -0.0208848243142857 -0.0288276042857143 -0.00128153771428571 0.00159839214285714 0.000145041571428571 0.0479777068824286 -0.0134456578242857 0.04987651889 0.000299059571428571 -0.0352211631571429 -0.00232370024 0.036398113 4.0188807e-05 0.000611054528571429 0.0963089917714286 1.93100357142857e-05 0.000236279 -0.0342939723538571 0.0310396015985714 0.00408987514428571 -0.00293920542857143 0.001030383 0.00100426142857143 0.0172205257714286 0.000504293714285714 0.01246405053 -0.0383021612857143 0.00137051071428571 -0.00211427092857143 0.0124770112971429 0.0434750001428571 0.0536865 -0.00862908427428571 0.0236086653485714 0.0247419740557143 0.0166252476657143 0.104880678571429 -9.05453928571428e-05 9.06936371428571e-05 -0.0281230552214286 0.0202890207714286 0.0180131445714286 -0.00466809205714286 -0.0291443729 -0.0610440160857143 -0.0554221532391429 -0.0297477462428571 3.08180371428571e-05 -0.0211237523142857 -0.000565794414285714 -0.06465146057 -0.0009165421 0.03254478035 0.0292549836528571 -0.0509189962671429 0.0387432153657143 0.0323097218571429 0.0393027720631429 0.0109302297928571 -0.0407478709714286 -0.0609295950985714 -0.00341174428571429 -0.0671508288328571 0.0104858014714286 4.93865042857143e-05 0.000692600885714286 0.007659314 0.00229873615714286 -0.00655681205714286 0.0028801541 0.000996116871428571 0.00124713485714286 -0.00964272655714286 0.0209203587142857 0.0603761637142857 0.00640499128571429 0.0152852172857143 0.000182978714285714 0.00758881 0.00124402485714286 0.00399157385714286 0.00363519675714286 -0.000882059857142857 -0.0119418932428571 -0.000374957242857143 0.00292948250285714 -0.0416310728571429 0.0155896934857143 0.0225751184 -0.0133862172142857 -0.0116686615714286 0.0139029134285714 -0.0561846885428571 0.0319116159571429 -0.0219398923285714 -0.00413906447142857 -0.001373854 0.0312695851428571 0.0272302554 0.0313054545714286 0.0849288195142857 0.00450932642857143 5.03659e-05 -0.0332738522285714 0.00090232123 3.78518571428572e-05 0.000508845171428571 0.00271062438571429 0.000366191542857143 -0.0218469057142857 0.000575863409142857 0.00448685631142857 0.000474116985714286 -0.0758993877142857 -0.0474286353185714 0.0411899024457143 -0.000461883 0.0109187644285714 -0.000114177857142857 -0.0368268633142857 0.0362707183728571 0.035007294 -0.000119865042857143 0.0733629245857143 0.000856364714285714 -0.0303046345714286 -0.000456398071428571 0.00128198337142857 -0.000662613542857143 0.000217828385714286 -0.0270596804285714 0.0834931412071429 -0.0605432101428571 -0.0509470738628571 0.0157329230571429 0.00421246214285714 0.00458354018571429 0.00253561075714286 -2.28025614285714e-05 -0.0168226473857143 -0.0184245432242857 0.00280232993 0.0736032715 0.000727281571428571 0.000953330542857143 0.05124988823 0.000304881142857143 -0.0739299354285714 0.00200278842857143 -0.000786631857142857 -0.001430575 -7.46048857142857e-05 0.0485471282857143 -0.000192635028571428 0.0345216961428571 -0.000128937961428571 -0.000658519418571429 0.0963262978 0.00288917785714286 -0.039157531 0.0219965605714286 0.0241253360428571 0.0421154558428571 -0.0431406785714286 0.0496308571428571 0.00198933104285714 -0.0108433964414286 0.01685803046 0.0535732814142857 0.0455567729728571 0.0394697552714286 0.0591946048714286 0.0439125713428571 -0.00120915652857143 0.0946275352571429 -0.0529167013571429 0.000103934942857143 -0.0637478408 -0.0196480857528571 0.0316617542857143 9.62386428571429e-05 -0.00440172895714286 0.00273515242857143 0.000806603857142857 -0.0581159047142857 -0.0009754039 -0.00687039457142857 0.0295566980985714 1.83491428571437e-06 0.0143273128571429 -0.00927645828571429 -0.0192422986571429 -0.0278761881428571 -0.0385484162428571 0.000966267395714286 0.00513232085 0.0374849019342857 0.0227150566428572 0.000345562714285714 0.0215910048571429 0.0400760348 0.00920926148342857 0.00421580183 0.0519476751714286 -4.57061428571429e-05 -0.058554751 -0.0224353834428572 0.0228654445285714 -1.70416142857143e-05 0.0482239902857143 0.01653395119 0.000182952114285714 0.00410349085714286 -0.0186178764 -0.000741883057142857 0.000922381518571429 -0.0198616841885714 0.0289322204285714 -0.0235442507857143 0.0845474687 0.0596470391428571 0.00317864510571429 -0.0442556705714286 0.00372599717142857 -0.0267700847571429 0.0506975655857143 0.0925913588571429 0.0144515274285714 -0.114905206714286 -0.00880030077142857 -0.0487989931428571 -0.0446974848285714 -0.0590185452857143 -5.57715999999999e-05 -0.000405917242857143 0.000692524142857143 -0.0112481948428571 -0.000479335042857143 0.0148918391985714 -0.0403567976428571 0.0535149827 0.111376726285714 -0.0342860778571429 0.0423227854714286 0.0328267322142857 0.00119292737142857 0.0350388711428571 -7.72615285714286e-05 -0.00104587941085714 -0.000115716428571429 0.000416833714285714 -0.00101149742857143 0.0165886230247143 -5.42642857142857e-06 0.000799453671428571 -0.00176369092857143 0.0006756691 -0.000113858614285714 0.00104023677142857 -0.0001411687 -0.00294963302857143 0.0243508024428571 -0.0987552397985714 0.000443038085714286 -0.0328773778714286 0.00636861521142857 -0.000225574285714286 -0.000215041828571429 -0.000350117542857143 -9.81052e-05 0.00984998648857143 0.0151700234714286 0.0145518739857143 0.0567495221428571 0.0418330931571429 1.32566571428571e-05 0.0751770320094429 0.0270687761857143 0.0386810927285714 0.0260286504571428 0.00191725011428571 -0.0630736258371429 0.0233449603857143 -0.0755800664614286 -0.00885695714285715 0.0767175872571429 0.111725861914286 0.0826754285714286 0.0348909177142857 0.0470382887142857 0.0145656705728571 0.005844787 0.000304087092857143 -0.0409678468571429 0.0536365881842857 0.105663171571429 0.0116327391428572 0.000132581584714286 -0.0644217921714286 0.0424393541188714 0.0494603379428571 0.000302525317142857 -0.097047295 0.0114414186714286 0.0242586448571429 -2.70302428571428e-06 -0.0143803257857143 -0.000139422157142857 0.000499866285714286 -0.0109539930142857 0.031355245 -0.00065150493 0.0621320140285714 0.0368067257142857 -0.0683511956571429 0.0386027981285714 3.46244e-06 -0.000346190714285714 -0.0463437052857143 -0.00130322482857143 -0.0297745156571429 0.0126675946428571 -0.000193470381428571 0.000977059585714286 -0.0223203573428571 -0.00177633401428571 -0.0246202955 -0.00693330785714286 0.0456868699 -0.0335708124071429 -0.0407858185428571 0.000133392476714286 0.000641164428571429 -0.0149663469742857 0.0200400656295714 -0.0278338091842857 -0.0140429384428571 0.0245733594285714 -0.0200903226617143 0.0419142584285714 -0.000135621161428571 0.0235937142285714 -0.000143343152857143 0.0630605119828571 -0.0366135975114286 -0.063843712 -0.0220273476857143 3.9219e-05 -0.0887432667085714 -0.0193111095371429 -0.0167882914242857 -0.000365292185714286 -0.000134639428571429 -0.0665566590142857 -0.00327102657142857 -0.00369915051428571 0.0381561456285714 0.0266281960428571 -0.0613763155128571 0.0519415654285714 0.00252263902857143 0.0456516131428571 0.0354521584285714 -0.0154963199142857 0.0166203410042857 0.0194317025285714 0.0166665078857143 0.000382257298571429 -0.0131108548771429 -0.0361030418571429 -0.00956309 0.0314076508571429 -0.0222984184328571 0.00532208514285714 0.097042918 0.0549593586428571 -0.0635270126571428 0.0506960593857143 -0.0109845043971429 0.0538421311428571 0.000941870942857137 -0.0281487388857143 0.00441195747714286 -0.00673344785714286 -1.00582057142857e-05 -0.0184535194857143 0.0407675154685714 0.000823530285714286 0.0386096214285714 0.0544505320034286 8.30350471428571e-05 -0.00134567344857143 -0.0121972385714286 -0.0252105048857143 0.000367693757142857 -0.0104001116285714 0.000666893957142857 0.0733631194285714 0.0296827042050857 -0.0227568677857143 0.0360404077142857 0.0166378584514286 0.00144689237142857 0.0604650596828571 -0.0471231092857143 0.117875257142857 0.00304392742857143 -0.0002125097 0.0182667248142857 0.0271250124285714 -1.78152857142857e-05 -0.000484142857142862 -0.0310670617571429 -0.000571862857142857 -0.0235043989942857 0.0145687951685714 -0.00674639914285714 0.0834326504428571 0.0890688525 -6.65650505714286e-05 0.0706769679 0.0709720290857143 0.0102097005428571 0.00201161642857143 2.33485285714286e-05 -0.044875805 0.00555996271428571 -0.0741095143038571 0.0712870675857143 0.001788559 0.0787678250857143 -2.60459428571429e-05 0.000499664857142857 0.0690766555714286 0.0835125602178571 0.0241114014742857 0.00615548728571428 -0.01732362785 -0.00247860971714286 -0.0452939518571429 0.00928690341428571 -6.88725428571429e-05 -0.013800023 -0.0152622093428571 0.00806995742571428 0.0275418385871429 0.000402869557142857 0.0236048578371429 -0.0183290718571429 0.0152759272428571 0.000194794571428571 0.00721074845714286 0.0764441657142857 -0.0173173266142857 -0.00870805714285714 0.0150583299142857 -0.0150392637142857 0.00906583146285714 -0.000515242342857143 0.000878384191428571 0.00124075871428571 -0.0190719645285714 0.0213605340428571 -4.19309e-06 -0.000199110324285714 0.00753246195714286 -0.00924494270142857 0.0496577950714286 0.000125079742857143 -0.0373636457985714 0.00102676828571429 0.000236885628571429 -0.0047624256 0.0418040335571429 -0.0198198495 -0.0034220605 0.0355708294285714 -0.00369074671428571 -0.0337838005714286 -1.32985014285714e-05 0.0348143431857143 -0.000264102957142857 3.81835714285714e-05 0.0462967936085714 -0.000575663342857143 0.0229448462285714 -0.000442338015714286 0.0442329126857143 0.0001093093 0.0548290484714286 0.0250821357285714 -0.0189406612285714 0.00916632214285714 -0.000401233014285714 0.0448790954437143 2.26346782857143e-05 0.00050339 0.0431097337142857 0.00260339175714285 0.0742002704714286 1.11840314285714e-05 -4.69533924285714e-05 0.0263512491271429 0.0224912805842857 -0.0232387974714286 0.00163305621428571 0.0152363242285714 -0.0416414699142857 -0.00868046842142857 0.000119161814285714 0.000691381557142857 -7.88073571428571e-06 0.0150946134839857 0.000156622428571434 0.0483742200714286 0.000265419685714286 -0.0265149705714286 -0.000935543757142857 0.00303481874428571 0.00187235471428571 6.59489e-05 0.0448936840142857 -0.0288926384285714 -0.000671104142857143 0.00203353576714286 0.0679639140142857 0.0558988234414286 -0.0524013734285714 -0.0418221296751429 0.0293328386142857 0.0446936233647143 -0.0211703795714286 -0.0100685524 0.000267242571428571 -0.0167036800457143 0.0262270507 0.0241083527614286 -0.00025858744 -0.0762457614 -0.0016601287 0.00408547914285714 -0.00376653914285714 0.0599625295464286 -0.000394432385714286 0.0419451228307143 -0.02351148634 0.0588754995657143 0.0102281271428571 -0.000363755142857143 0.00133450442857143 0.000533130092857143 0.0549997061451429 -0.00184136142328571 0.0578459691428571 0.0377330495757143 0.03203571116 0.0654043950857143 -0.01977436204 0.0215664221714286 0.00350071171114286 0.0571578513142857 0.0275680407512857 0.000897335257142857 -0.00508067521571429 0.0360173087142857 0.0288345044157143 -0.0167033766 -0.0152251949242857 -0.022449179 -0.0092708287 0.0167764195 0.000412884428571429 0.0534034477042857 0.0193350049085714 0.013885266 0.000859764014285714 0.000453558901428571 2.066226e-05 0.0281243711657143 -9.21106914285714e-05 -0.017603943889 0.00403420122857143 -0.0594310006142857 0.00122429142857143 0.00977335018372857 0.0208018968614286 -7.63763765714286e-05 0.0358956672142857 -0.000901785314285714 -0.00135981191428571 0.0742854576 0.0272637307128571 0.00479891544285714 0.0375165944657143 0.0251396710682857 -0.0288700541285714 6.126052e-05 -0.000217551114285714 0.02730784885 -0.0557966176714286 0.030392798658 -8.93089942857143e-05 -0.0182213516571429 -0.000601314285714286 -0.000322631071428571 -0.000388885842857143 -0.00680513697142857 -0.0279051704857143 -0.0127891046457143 0.037017298752 0.0676295150428571 0.0431584805714286 0.00136919341428571 0.0401442021428571 -0.0758828761428571 0.00864426419714286 -0.099196054 0.0132023384597143 -0.0125426670185714 0.0225614342171429 0.0506072939842857 0.0316243209 0.00505579304285714 0.000806372142857143 -0.00207413085714286 0.00118426494285714 0.0396615902857143 0.000261953499571429 0.0273255398285714 0.0120315894 0.0312558098571429 0.0715048079242857 -0.0359314015714286 -0.021108684 0.0002389095 0.0630668796657143 -0.00889774714285714 0.0011039935 -0.0439446922 -0.0246561836422857 -0.0149257466728571 0.0137377787142857 -0.00340910428571429 0.0157314483394286 -0.000249630357142857 -0.000208619485714286 -0.00188078382042857 -0.0224944552612857 0.000581753142857143 -0.000184497952857143 -0.0783442187857143 0.00940161151285714 0.0608894082571429 -0.00102407228571429 4.77070485714286e-05 -0.00177218971428571 -0.0446750309857143 0.00396875285714286 -0.0488234404414286 0.0431747489285714 0.00996282814285714 -2.67450014285714e-05 0.0348368226785714 0.000797707728571429 -6.03579728571429e-05 0.0257601484857143 0.0177562524491143 -0.0389910903571429 0.0531914065571428 0.0161784863857143 -0.0144652435042857 -0.0926206352 0.0583135840428571 0.0262900256142857 0.0229829044 -0.000119049642857143 -0.00279693628571429 0.0453362408285714 0.000730907015714286 0.000301699842857143 -0.0461878257457143 -0.0307381250857143 -0.0296027544428571 0.0601336646571429 0.000724054514285714 0.000502300428571429 -0.000411675614285714 -0.0376825046142857 -0.000110686071428571 -0.0101391348485714 0.000689724285714286 0.00764573650142857 0.0368130475714286 0.0726512895714286 0.0355577718814286 0.000549456571428571 0.0369641009195714 -0.0213658261285714 0.0172442540228571 0.0357605631357143 -0.00418234985714286 -0.0296086496342857 -0.000488437178571429 0.000701513504285714 0.0331125231502857 -0.000125213714285714 0.000376511314285714 0.0346126156815714 0.0225367120114286 0.0570857471128571 0.0312117185714286 0.0487399351428571 0.000293331914285714 0.000134499871428571 -0.0280616192328571 0.000841978442857143 -0.0107865807542857 0.03986115855 3.24649857142857e-05 0.0306288512525714 0.081178998 -0.0165616304157143 0.000274627914285714 0.000267863091428571 -0.00606657252857143 -0.0263885207142857 -0.0191422748 -0.0223095568642857 -0.0280956682194286 0.000629162285714286 -0.0164848940428571 9.805871e-05 0.0179982589414286 0.00555782885714286 0.000172800857142857 0.0332305793128571 -7.642547e-05 -0.00371008071428571 -0.00112376337142857 -0.0170253993728571 0.0209500976714286 0.00250881371428571 0.000101051273857143 0.00105387508571429 0.0451671273714286 0.00150203545714286 -0.00117075212857143 -0.0344250885714286 -0.00892175588714286 0.0492729225384286 -0.0159919028571429 0.0052554911 0.0249611454285714 -0.0055140746 -0.0420076934285714 0.0196590158571429 -0.0001376168 -0.00274397542857143 0.0243502312571429 0.00572494985714286 -0.0439726528571429 0.0115054693142857 5.49636571428572e-05 0.0136043837214286 -0.00879561468571429 -0.0130433802428571 -0.000130071491428571 0.000279860571428572 0.0579862695428571 -0.000191599928571429 0.0204683396428571 0.0389283037881429 0.102267475142857 -0.000668835428571429 0.0354144070914286 0.0442114122857143 0.0217531403685714 -0.00378063077142857 0.0411533062285714 -0.00277885712857142 0.0487006086471429 -0.000315822928571429 0.0335433784857143 -0.000244691842857143 -1.98948285714286e-05 0.0567168644757143 0.0169083535714286 -0.00671768472571429 -0.0623254652857143 0.000656326857142857 -0.000439006507142858 -0.0183955512857143 0.000165416824285714 0.0594544503714286 0.000260971178571429 -0.0211330364714286 0.0236292951 -0.0335125099285714 0.00224571757142857 -0.000237814587142857 0.0570591795714286 -0.00586322098571429 -0.000421560285714286 -0.000643461457142857 0.00325800075714286 0.000206529837142857 0.000726669857142857 -0.00955911878571429 -0.02690614244 0.0451877378142857 0.000107735612285714 -0.0554473865714286 0.0214763912285714 0.0333296958571429 0.0259821734 0.000412610742857143 0.00117508498571429 0.000281356785714286 0.00484822192857143 -0.0280923796 -0.0333182309814286 0.0304673598428571 0.0531463681957143 0.0511943895457143 0.0650876681385714 -0.00017678509 -0.000106420518571429 0.0396295823285714 -0.010874729 -0.0248139109357143 -0.00109947892857143 -0.000827020617857143 -0.0297471647571429 -0.00747928914285714 0.00718840568571429 0.00353634428571429 -0.0693778522857143 0.0289536979685714 -0.00184006597142857 -0.027805053321 1.34984154285714e-05 0.0550918449142857 -0.0410091185714286 0.00101346987142857 -1.77304285714288e-05 -0.0205879944714286 0.000252484285714286 -8.83126585714286e-05 3.65880714285714e-05 -0.000304553471428571 0.000406845285714286 -0.0162930004428571 0.0068965112 0.000544432914285714 0.0626319077585714 0.00422233652857143 -0.000271450434142857 -0.0415275332285714 0.00618584201428572 0.0382440425285714 0.00118516295714286 0.0139212612428571 0.00233068871428571 0.0554582538428571 0.025455196 -0.00853407804285714 0.000698779628571429 0.01389502184 -8.39975214285714e-05 0.0381251910857143 0.0476839451714286 0.000399669012857143 0.0366655448571429 0.0156267500142857 0.0207286161428571 0.000210589442857143 -0.0569649342857143 0.00167862228571429 0.00185857332857143 0.0272189189285714 7.46969999999997e-07 0.000388921875714286 -0.01922202047 0.000101272791428571 0.0322179127328571 0.0329962843285714 0.000153811728571429 0.00202262428714286 -0.0329207638571429 0.032418817 0.026451449 0.0165393831285714 0.0191095494857143 -0.0370308245857143 0.0354423323371429 -0.0126543976 0.000878285 -5.52815714285714e-05 0.0231885321542857 0.0167996768285714 -0.000722202142857143 0.0333413557428571 -0.00244171605714286 0.0179175029 0.0163214228571429 0.00739814361428571 0.0709535226614286 4.85857785714286e-05 2.87759857142858e-06 0.0002359812 0.0381214060685714 -0.00475394053571428 -0.00156340828571429 -0.000379383157142857 -0.0580830824857143 0.0366677283964286 -0.000635247814285714 -0.00373957501428571 -4.08134285714286e-05 -0.00343118242857143 -0.00411729114285714 -7.555192e-05 -0.000225030744285714 -0.0147722483571429 0.000915423942857143 0.000921634628571428 0.0299212746 -0.0181693037142857 0.0332411342428571 0.0398738681314286 0.0557067639557143 0.00622823268571429 -0.0302815460985714 0.00196007142857143 0.0311573727142857 0.054052852 0.0201205676285714 -0.0156323111357143 0.000665179371428571 -0.00611090071428571 0.0347083828571429 0.00025573738 -0.0369035015442857 0.01545835409 -0.0279911857142857 0.0178973626585714 -0.000234551785714286 0.000414460391428571 0.0045262591 -0.0137081736857143 0.000198403057142857 -0.00155440985714286 -0.00296185152857143 0.000927185328571429 -0.000418386714285714 0.00876798157142857 0.0796588669571429 -0.0426902902571429 -0.000354506 0.0190294240257143 -0.000280565 -3.7811071428571e-05 -0.0115807188428571 -0.00375300328571429 0.105431160128571 -0.0161430932857143 -0.0473328303 0.0448776485571429 -0.0433024542857143 0.000324826442857143 0.183041638032571 -0.000880051111428572 0.0124154281428571 0.0425093207142857 0.000180862836285714 0.0662837599857143 -0.0285991957614286 -0.0795775783242857 -0.0156755593 0.0154484067714286 -0.0590436464714286 0.0657435232 -0.0890014076285714 0.000248947285714284 0.0262800857428571 0.0778123742857143 -0.00274672185714286 0.0318193053957143 -0.00135409168571429 0.0151020119714286 -0.0101728487142857 0.00108542035714286 -0.0308416332 0.000151863057142857 0.0274571638485714 0.0110690154285714 -0.0430547363571429 -0.000602332154285714 -0.0288363609242857 -0.0136355251571429 0.00203473165714286 -0.0211290205714286 0.0114023934285714 0.0519202408571429 0.0564601209728571 0.0863918168571429 -0.01440134 0.0504444298571429 -0.0642802802857143 0.0415497967142857 0.00108762 0.0830006639857143 0.0464121062857143 0.0303220895714286 0.0430148325 -0.0204710785257143 0.156246444955714 -0.0363143436571429 0.0615576656857143 0.00198239085714286 -0.00121866353857143 0.00015180029 0.00524877788571429 0.0482629542857143 0.0215197878857143 0.00262001071428571 0.0502008344285714 -0.00609464925714286 0.0572885660342857 0.0448705640215714 0.0457328048571429 -0.0121564665428571 0.000343402721428571 -0.0167025519857143 -0.0883675756514286 0.0963943753 -0.0945635021428571 -0.0315597700142857 -0.000650462885714286 -0.0010631965 0.00375201887 0.0680109589571428 0.00528614365714286 0.0091710802 0.000407628142857143 -0.000225764942857143 -0.0264369128571429 0.000197982228571429 0.0373770294285714 -0.0150658188285714 -0.0138589687442857 0.0657228360704286 -0.000137937628571429 -0.0910922428571429 -0.000589074328571429 -0.00154108402857143 -0.00182785127285714 0.0369427693457143 0.0337080329442857 0.000538585071428571 0.000456286285714286 -0.0204111552428571 -0.00868347772757143 -0.0007586964 6.07549285714286e-05 0.000684594157142857 0.0775552455714286 -7.37359742857143e-06 0.0112104263142857 0.0999037733114286 0.0547806337142857 0.000596771242857143 0.0330852924 -0.000621289102857143 0.000212111362857143 0.000213748285714286 0.0193504964142857 -0.0105180618142857 -0.000558694857142857 -0.0488987644285714 -0.0136285867357143 -0.000810834128571429 0.0197333970857143 0.0003608902 0.0363822542242857 0.000252536018571429 -0.00754728624285714 -0.000634633142857143 -0.0127223784285714 0.0481766284285714 0.00856887774285714 0.03544174684 0.000320344571428571 -0.0210400566142857 -0.0150928982857143 -0.0108231898571429 0.0699728514285714 -0.02090003 2.74051314285714e-05 -0.0243683790971429 0.0299219654857143 0.000540291528571429 0.0419032318271429 -0.00570512549857143 0.0807898765714286 0.0005122269 -0.00403034473285714 -0.000511117714285714 -0.00138381214285714 0.002959772 0.000160032664285714 0.00167952008571429 0.01417789749 -2.68779114285714e-05 0.01716805413 -0.000272338285714286 0.0253939447 0.0448617400857143 -0.00950334011714286 -0.0220964963857143 -0.0577368851428571 8.79000142857143e-06 0.0230374612271429 -0.0166589777142857 0.0604319205142857 -0.000496611585714286 0.00124435991428571 -0.0303755556857143 -0.0244680723054286 -0.00355673071428571 0.000460685785714286 -0.00243334442857143 0.0008874151 0.0250604026957143 -0.0162963599755714 -0.000366726571428571 8.53216657142857e-05 0.00271064055142857 -2.24022714285714e-05 0.000164365857142857 -0.0223817881428571 -0.0171406800142857 -0.00960795541142857 -1.01267857142857e-05 0.0219200327142857 0.00179325392857143 0.0462420191142857 -0.000290565571428571 0.009518807 0.0146683866571429 -0.0146464211271429 0.000602839271428571 -0.00111349897142857 0.000660262 0.0146096483571429 0.000282089042857143 0.000145821342857143 -0.0156911581928571 -0.0245708355714286 -0.0851359565714286 0.0718179993571429 0.00146512141428571 0.0174643172428571 0.00809005428571429 0.000124454928571429 0.00101466657142856 0.0355284280142857 0.0143722632128571 -0.00601467014285714 -0.02177177855 -0.0167917429571429 -0.000188277822857143 -0.00350964766757143 -1.19219428571429e-05 -0.02932764652 0.000806088157142857 -0.0153297856985714 -0.0685876366 -0.02401838333 -0.0113165085714286 -0.0206033705714286 0.00162019505714286 0.0213883542928571 0.00868022635714286 0.00455791057142856 -0.0155962887142857 0.0748392824142857 -0.000868122442857143 -0.000439011914285714 -0.0256120260265714 -0.000371026228571429 -0.00186655747142857 1.35062857142857e-05 -0.00065045 0.0211127688054286 -0.0303811232042857 -0.0272296642857143 -0.0178077169571429 -0.000100729471428571 0.0294321277571429 -0.0123474588171429 -0.0148089733571429 -0.0011355133 -0.0222532685714286 0.0154737741071429 -0.0634861288857143 0.000498361628571429 0.0001307478 0.0284270138142857 0.0193664619428571 -0.000183023957142857 -5.41695571428571e-05 0.0168219376857143 0.0960117096157143 0.0225855808942857 -0.0327457927571429 -0.0310662318571429 -0.0516128052857143 0.05350068913 -0.0323214235714286 -0.0875922755142857 -0.0373297741428571 -0.0102092851428571 0.00812739192857143 -0.022442528 -0.00777515792857142 -0.00161684285714286 -0.0864686515714286 -0.0516016409571429 0.07192269522 -0.0421030397314286 -0.00794680249428571 0.0255118377285714 0.00720039922857143 0.0131846258428571 -0.00828330697142857 0.0218729049428571 0.036275111 0.00050743175 0.0511540471285714 0.0567163341 0.0840419422571429 -0.00261271164857143 0.0498077315714286 0.00968088685714286 0.0115354796428571 0.0263387718667143 -0.0467244542171429 0.00962328655714286 0.000489301442857143 -0.000940879000142857 0.000164287 -0.0340419200814286 -0.046853458 0.0648329588714286 0.00478412547285714 0.168799791714286 0.000235943142857143 -0.00572619768571429 0.0513169551557143 -0.0547031372157143 0.000173354025714286 -0.00875738501428571 -0.0409838298571429 -0.00211642438714286 -0.000786138071428571 -0.00273010858571429 2.77597857142857e-06 0.0409827524128571 -0.0313052513428571 0.000683743714285714 -0.0276615437714286 -0.0179382988362857 -7.35743e-05 -0.0300150911 0.00961615232857142 -0.0923843666314286 0.00887012973 0.0108303678142857 -0.0223869534857143 0.0172802079142857 -0.062688702 0.0105877446285714 -0.0008223931 -0.00143924981428571 0.0425331727571429 -0.000468843628571429 -0.000184514571428571 -0.00109412435714286 -0.0252485504714286 -0.0105538342857143 -0.0707982955714286 -0.0132222898571429 0.000653316035714286 0.0146134525714286 -0.0199371389714286 0.000974163328571429 1.88178428571429e-06 -0.000896342085714286 -0.000821617628571428 0.000761969142857143 0.0311666797842857 -0.000150835285714286 -0.008345775 0.000145616 1.86654285714286e-05 0.000433380161428571 -0.000872102714285714 0.0211833531187143 -0.0162395625557143 -0.0919410521857143 -0.0622931541428571 -0.0390137069857143 -0.00348816955714286 -0.000454116314285714 -0.047048007 0.0100292448571429 -0.010870389 -0.0154999575714286 -5.10529142857143e-05 0.00214294781142857 -0.000357735717142857 0.00117303942857143 -0.0254612480428571 -0.000801077714285714 -0.0277214811571429 -0.0255022774571429 0.00609619714285714 0.0137770569285714 0.03187680669 -0.0515069796242857 -0.00022277 0.0254446701857143 -0.00134559915 0.000710734857142857 0.0670841487142857 -0.0277185295714286 -0.001496512 -0.000287120364285714 -0.0290757933914286 -0.0543817057142857 0.0720426011428571 0.0917319495714286 0.0472785378985714 0.0707405090285714 0.0411294182857143 0.0237130523571429 -0.0413126396142857 0.0854927345642857 0.0310065714285714 0.07404869646 0.105113140271429 0.0578442585714286 -0.000522222142857143 -0.00250680005714286 -0.000468505857142857 -0.0723674822142857 -0.0708183107142857 0.086147626 0.0377341495514286 -0.0039723741 0.0442254184857143 -0.0304874842857143 0.0610864954714286 0.00269693085714286 -0.000284441685714286 -0.00350777885428571 0.044183905 -0.00106062957142857 0.0321282541428571 -0.0459675155857143 -0.0814660322857143 -5.30324185714286e-05 -0.0234001438428571 -0.0333765255714286 -0.0810773986194286 0.0449941993265714 -6.10569342857143e-05 0.0852878135042857 0.0591695012771429 -0.0353372985285714 0.0973783146261429 -0.00189927728571429 -0.00116176188571429 -0.0290114357142857 0.061196485321007 -0.0267773295714286 0.0813032024285714 0.00451702058571429 0.000255379257142857 0.101421612 0.0280458557142857 -0.00158439042857143 0.0175841829714286 2.422141e-05 -0.0487481538571429 -0.000329921042857143 -0.00171322542857143 -0.00176690448571429 0.00165591532857143 0.000402116514285714 0.00783638714285714 0.0136141216628571 -4.02580714285714e-05 0.0238286254285714 -0.0038353027 0.0244500123714286 0.0680839867142857 -0.00110543881428571 -0.000149231741428571 -0.00246677637171429 0.0217624797 0.0332567131428571 -0.0663401714671429 0.0483982774328571 -0.00545113089 0.00285627805714286 -0.0154352944714286 0.0482146342285714 -0.0258667541805714 -0.0803053197142857 0.0381844089814286 0.000590316057142857 -0.0406818418571429 0.0143513250128571 0.00938168294285714 0.00797387842857143 -3.11862285714286e-05 0.0671873791428571 0.0507094120285714 0.04210034859 -0.0262188671285714 0.0263186137485714 0.00137091964285714 -0.000178698 0.0541318393 0.00109332485714286 0.0434588440571429 0.0232620549814286 0.0340223743385714 0.0420264195157143 0.0441309065674286 0.0252534143571429 -0.00612570324285714 -0.000244550885714286 0.0155248334714286 -0.0350267515714286 0.000166781772857143 0.0420631177571429 0.000114667314285714 0.00100559363285714 0.0770773373985714 7.03546428571428e-06 -0.000599261115714286 0.0356348612142857 0.0880402092857143 0.00932694928571429 -0.0526784751571429 0.0292033698457143 0.000689184657142857 0.000920295537142857 0.00151786775714286 1.54965528571429e-05 0.0510819256342857 0.0185364591912857 -0.0728385861414286 -0.000134060155714286 0.00704253698428571 -0.0381404474857143 0.00113112642857143 0.000304568885714286 0.0108879515 -0.00365059571428571 0.00995733434 -0.001922419 0.0605376226804143 -0.000314492185714286 -0.061817472 -0.0258595125114286 -3.68327142857139e-07 0.0371726260285714 0.00034049854 0.00667266165285714 0.0677674122857143 1.17490142857143e-05 -0.0432153528571429 -0.110467156571429 0.0251962602842857 -0.0155788537142857 0.0838988080814286 0.0141335714285714 -0.000775082571428571 0.0634879312857143 0.000684308571428571 0.0206740472857143 0.0332675898242857 0.0285006807714286 0.00713626385714286 0.0310556659857143 0.0474870185142857 -0.0222846385571429 0.0421378745 0.0620949845714286 -0.000549598597142857 0.0144422857142857 -0.0379614542857143 0.0510650022428571 -0.0218738329857143 0.0356294187542857 -0.0104693889142857 -0.00916157 0.000343731541428571 0.000588385457142857 -0.0169024158428571 0.00488965142857143 0.00966753542857143 0.000695269192857143 0.0250851848285714 -0.000465076442857143 -0.0251278631428571 0.0302748571428571 0.0206562056857143 -0.00561248713857142 0.0074841769552 0.00384575 -0.0734580394 0.0549261428571429 -0.0155770370865714 -0.000999175728571429 -0.0261144142857143 1.20370771428571e-05 0.000503045528571429 0.000178932571428571 -0.0254784335857143 -0.0389031214 -0.00975211067142857 -0.0142313225714286 -0.0519617351428571 0.0309894285714286 0.00253137828571429 -0.0393375187414286 0.0786232546865714 0.0259144282 -0.0372336245728571 0.0181371434685714 0.0307153067442857 -0.0545483839857143 -0.0133424537142857 -0.034019478 0.0998536541785714 0.1041166682 0.0286270308142857 0.0504451857142857 -7.05770428571428e-05 -0.0258681868285714 -0.0125096320285714 0.0274436785714286 0.0471622601142857 -0.0516989202571429 -0.0728837943 0.036627635 0.0559770093842857 0.0100114741428571 -0.009757136 -0.00652246172857143 0.0245995926142857 -0.0102743559714286 -0.0293330470428571 0.00355237057142857 -0.0584753105845857 0.0618862510857143 0.00575488514285714 0.0301732511742857 0.0517034842285714 0.0356877732571429 -0.00233152285714286 0.0288275858014286 0.0709558311285714 -0.00898942857142857 -0.00194055512857143 -0.00320543014285714 0.000523175128571429 0.0585673132857143 0.00128736312857143 0.00827302897142857 0.0367706932771429 0.00814882214285714 -0.0150722457171429 -0.0134066915042857 -0.000100220978571429 0.0168563795714286 0.0152695018914286 -0.000408235003714286 -0.000358730075714286 0.00474735271428571 -0.00960143431428571 0.02127228656 -7.63634428571429e-05 -0.0004580554 -0.00654511629571429 0.0356476 0.0599535668342857 -0.0229903623157143 0.03412044181 0.0430000119171429 -0.0120068800714286 -1.58632402e-05 0.0354954374857143 0.0401381265 -0.000656029428571428 -0.0397299026742857 0.0321523004142857 -0.000130055171428571 0.00187282992 -9.91118428571429e-05 -0.00159566047142857 0.0330271664144286 -1.53396542857143e-05 0.0749481775714286 0.000210695751428571 0.0209575363857143 0.000196836514285714 -0.000113316142857143 4.71147295e-05 -0.0148778203428571 0.0299878236857143 -0.0413198369428571 -0.0108083726271429 0.000388876474285714 0.000657216481428572 0.0284743627142857 -0.0272101971714286 0.0510125198571429 -0.00660490858571429 0.0193405866342857 -0.0329070721142857 -0.04121315987 -0.000203274757142857 0.00112960764285714 0.0495105869857143 0.0717000673428571 -0.0167774832285714 0.000242569742857143 0.000306337731428571 0.02311647451 -0.00225024985714286 0.0247976704428571 -0.0171226295714286 -0.00326122591342857 -0.0172304653285714 5.11620000000001e-05 -0.0220154496285714 0.0774304263657143 0.0120760298185714 0.00156387917142857 0.0290233027585714 0.000532280942857143 0.000183089528571429 -0.0260088545285714 -0.000826093714285714 0.0606206292428571 0.0478358213 0.0194730216 -0.00194384641714286 -0.000527596857142857 -0.0148367057142857 0.0163919975714286 0.0526699349635714 0.0713022432534286 0.0163428466757143 -0.00115394814285714 0.0104788129142857 -0.00123213642857143 -9.79790557142857e-05 -1.48612342857143e-05 5.85787442857143e-05 5.63246714285715e-05 0.000131945228571429 0.0085920666 0.0283828585285714 -0.00341437899428571 0.0674644487142857 0.0348455042857143 0.0385719931428571 -0.0116498524914286 0.10983947241 -0.0242499587428571 -0.00177173048571429 -0.0268183160357143 -0.000265838714285714 0.000360399114285714 -0.0163064709142857 0.109581710871429 -0.0684099321714286 0.0005381297 -0.076471091 -0.000401139912857143 0.0179917422 0.0195679469571429 -0.00133489850285714 -4.62567171428571e-05 -0.0160822102714286 -0.031302944 -7.63605428571429e-05 0.00327753145714286 -0.00012940238 -0.00246759415714286 0.00773488014285714 -0.0297379562628571 -0.000160830757142857 0.0833295115 0.0226651512857143 0.0907811428571429 0.0910328028571429 -0.0473911625557143 -0.0553147851428571 -0.000410770857142857 -0.0305902318571429 -0.0200270762957143 -0.0434720612857143 -0.0291919016557143 0.000230012428571429 2.84286928571429e-05 0.0419160077142857 0.0164391798485714 5.47432857142855e-06 -0.0544524713964286 0.0292519354285714 0.0830192258985714 -0.00494260082571429 -0.000353353714285714 -0.000603551857142857 -0.00935124242857143 4.336385e-05 -0.0814797538571429 -0.0341423646142857 -0.0288856905571429 -0.0131535080642857 0.0009206416 -0.0503687120185714 0.0504894035857143 -0.000274124685714286 0.0252914783 0.00267167942857143 -0.0216905192471429 0.01631463431 0.00841301552285714 -0.000873963042857143 0.0003576094 0.0217388888728571 0.0625989756285714 0.0894707418857143 -0.00952583134285714 -8.48647571428572e-05 0.00223227604285714 0.00719260728571428 -0.0013560662 -0.0017843252 0.0415411718657143 0.00263710722857143 -0.0217923935528571 0.0282388192417143 -0.00609024671428571 0.0381821616368143 0.0378434447 0.000688011057142857 -0.00238396737142857 0.0350933069714286 0.000823377285714286 -0.000171049067142857 -0.0143672518 -0.00147571485714286 -0.02172295865 0.0488923190514286 4.02358927142857e-05 -0.000538772229571429 0.0243782897142857 0.075237429408 0.0604904785714286 9.954069e-05 0.0794740191428571 0.0735412972857143 -0.000454149434285714 0.000187889342857143 0.0277433533857143 0.012171281 0.00671140641428571 0.0314171362777714 -0.0660060792857143 0.0286356142857143 0.0923865612 0.0565260958225714 0.0124783163182857 -0.0283400344317143 -0.0209704028571429 -0.00393889292857143 -0.00111360682857143 0.00615651011714286 0.00190260454285714 0.0100072578285714 -0.00242854335714286 -0.0575253381 -0.00711392728571429 0.0161512246142857 -0.000335820442857143 0.0182019525571429 0.0280405541428571 0.0448791685942857 0.0160334527142857 6.92899999999999e-06 0.000113075671428571 0.0397713251142857 -0.00145799257142857 -0.000464382734285714 0.0432269921285714 0.0269728006428571 0.000518297314285714 -0.0897415035714286 0.0555226618571429 -0.000361554428571428 0.0001554717 -0.0005004107 9.4946e-05 -0.00344131757142857 -0.00180372097142857 0.00872559542857143 -1.87006364285714e-05 0.0428407113285714 0.021447815 -0.001336374 -5.93363557142857e-05 0.0583794577857143 -0.01585962 -0.0711228484285714 -0.0115099258442857 0.00678055857142858 0.0326227262285714 0.000458981182857143 2.73751714285714e-05 0.0874987202142857 0.0423866802157143 -0.000118537958571429 0.0820207510285714 0.0947469834285714 0.0450346807385714 -0.0500635611685429 -0.000727364085714286 0.00245225952857143 0.0495474632857143 0.107882685928571 0.00635411014285714 0.0310931845714286 -0.00444008671428571 -0.013617443 -0.0443597128571429 0.0163201204571429 0.0420888617142857 -0.0374659302285714 0.00421645468571428 0.0430423904285714 0.000505747242857143 -0.0112895958571429 0.0187688021428571 -3.72185714285715e-06 -8.75099142857143e-05 0.0118208395492857 0.00719575394285714 0.0102830671142857 -0.0500415089857143 -0.0301659459714286 0.0350020702 -0.00929907814285714 0.0657768115332857 -0.000438618471428571 -0.0237443698928571 0.00531279080428571 0.110821581966857 -0.1178230279 -9.23238198571429e-05 0.0199547549857143 0.00489548528571428 0.0932388003428571 0.0614495898771429 0.112091116142857 -0.0537073312142857 -0.000526131928571429 0.00397726622857143 -0.00477593444285714 -0.0247628359485714 0.013213651153 0.0396976840285714 0.00655482162857143 -0.0127624588142857 -0.000442810714285714 0.0427019314485714 0.0267217047614286 -0.000127452771428571 0.0298942202857143 -5.17007372857143e-05 0.00162238252857143 0.000222375271428571 -0.0280017833285714 -0.00114261628571429 0.0104945832657143 -0.000789881721714286 0.0169270453342857 -0.0115969932857143 -0.0500383324285714 -0.0308188607428571 -0.043262499 0.0513859215 0.0607181051085714 -0.0186377474714286 0.00847438414285714 0.0359743182714286 0.00130539957142857 0.00141282494285714 0.000742500327142857 0.0332428588029 0.00115120197571429 -0.0146879061171429 0.031949772517 0.0378883105014286 -0.00961821081857143 -0.0235770944857143 -0.000523377528571429 0.00170495965714286 0.000396274471428571 -0.000795174328571429 -0.00576384185714286 0.0390677691157143 -0.00113481375714286 -0.000115826578571429 0.00108708294857143 0.0176850887 0.0102339847 0.0014236461 -0.128923572014286 -4.27627237142857e-05 0.000278425551428571 0.000323582714285714 0.0220721128571429 0.000685773142857143 -0.00313491157142857 0.044664462 0.0152888815285714 -0.0331684541428571 0.000288042341428571 -1.7788e-05 0.000442417568571429 0.0234323584285714 -8.81783028571429e-05 0.00627653988571429 -0.0113033358571429 0.00288544714285714 -5.11833571428571e-05 0.05160218698 -0.051807975 0.000189852384285714 -0.0231022618571429 -0.0181124488428571 0.000916358442857143 0.00730081857142857 0.00406470414285714 0.0639468524742857 -0.0204378753285714 -0.0181653688 0.0535966511 -0.00120138571428571 -0.0339777920857143 0.00788142842857143 -0.000903865871428571 0.0010185186 0.0624515758 0.00904152778857143 0.0292218462271429 -0.0120234047142857 -0.0131926367285714 0.0262353130942857 0.000631157 0.0423859185585714 0.0105851714 -0.000194235457142857 0.0135431384285714 0.0240709931142857 0.000515683428571429 -0.0806133156785714 0.0376385094428571 0.000428313714285714 -0.00466012057142857 0.0621456277428571 0.001855653 0.000956120228571429 -0.0463639047142857 -0.0622448774285714 -0.0220552775714286 0.0343419287142857 0.000463801142857143 -0.0256805614285714 -0.00893266628571429 0.0697734485714286 -0.000967299285714285 -0.0149213321714286 0.00580305471428571 0.00135545838571429 0.0307266516728571 0.000267694004285714 0.0472688517142857 -0.000144909287142857 0.000847546357142857 -0.00132390257142857 0.000130028714857143 0.000456367014285714 -0.007165714 0.0240717149142857 -0.0169040660257143 0.0652996596157143 0.0577263028628571 0.0400611606157143 -0.0386522858428571 8.00103232857143e-05 0.00575468028571429 -0.00116821264285714 -0.000128377257142857 0.000219126285714286 4.34033642857143e-05 0.0278976900242857 0.0619806228571429 -0.00499612952857143 4.26641242857143e-05 -0.0223444137514286 -0.0617578382857143 -0.00232666217142857 0.0182871384285714 0.0129931520428571 -0.0003940754 0.0220245573657143 0.0085453752 0.0158379875142857 0.000923031942857143 0.0620627549285714 0.00108533755714286 -0.0162266936138571 0.0688370463757143 -0.00156876445714286 0.0318257706571429 0.0201137854221429 0.0670575591428571 -0.0459576153714286 -0.0194408321957143 0.0648895270428571 0.0256145639 -0.0208405150868571 0.08306835171 -0.0214844231857143 -0.0245771061471429 0.0436658621571429 -0.0183357025571429 0.00218851912857143 -0.00118255571428571 0.000183369001428571 0.0344369715142857 -0.112839274558571 -0.0847508305428571 0.0630623285714286 0.0125244766123714 -0.0180680365857143 -3.439031e-05 0.0316584435714286 0.0238596048571429 0.04340099636 -0.000129474714285714 0.00410923007142857 -0.00191004778571429 0.000329732928571429 0.0532837639225714 -0.00378134805714285 -0.000841650428571429 5.85027728571429e-05 0.000635968375714286 0.0017514627 0.00128888362857143 5.99544028571429e-05 0.0419127401642857 0.0219854390914286 -0.0121354712885714 -0.0348093293428571 -0.021138448 0.0162493196285714 0.0005033603 -3.97736428571429e-05 -0.0137185039 0.00671483760095714 0.0290641609 0.009468765 -0.0197361135571429 -0.0107563323 0.000303971351428571 0.0186175993 -0.0001774341 -0.0268204824857143 0.00123760258571429 -0.000158262 0.000112805171428571 -0.0234452897142857 -0.033413884 0.000334817695714286 -0.000127747171428571 -0.00865602736 0.0940872409218571 0.0209351036714286 -0.0924411331428571 -0.000275503142857143 -0.000154110438585714 -0.023292741297 0.0124578918571429 1.77579888428571e-05 0.0255951383714286 0.0122203364285714 0.00778609161428571 0.0620036271428571 0.0479355078571429 -0.0506481912857143 -0.0208978881285714 -0.0240272785714286 0.0215824623471429 8.89378857142857e-05 -0.0443583082857143 0.0245286705457143 -0.000283979750357143 0.000188005014285714 0.000135761514285714 0.0198449461428571 -0.00153534735857143 -0.0446336681428571 -0.00170457521714286 0.0204902750857143 3.23473436642857e-05 0.0395163637142857 0.110244580867143 -0.00168271185714286 -2.53932857142857e-05 9.68982071428572e-05 0.00281808614285714 -0.0513360834428571 0.024060344 -0.0273574785714286 0.0292433742857143 0.00850733179285714 0.0133504933571429 -0.0101886152057143 0.000100630057142857 -0.00582912277142857 0.00882111057142857 -0.00597142445714286 0.0423326908571429 0.0271661414385714 -0.000155080485714286 -0.0206785462428571 0.0533294448085714 -0.0264434596454286 -0.0285895086614286 0.0324838714775714 0.0189306571428571 0.0183109172414286 0.00147630185714286 -0.00498363142857143 -0.000520118 0.0226062666714286 -0.00174828142857143 6.4522e-05 0.00149494728571429 0.0130835904285714 0.0233398258842857 -7.35345714285714e-05 -7.13303142857143e-05 0.000478846295714286 -0.0267992398971429 0.00150269185714286 -0.0189513524714286 0.0880340657142857 0.0519662084715714 0.00014994512 0.0191311632857143 -0.00132955625714286 -0.00802140498571429 0.0173763197142857 -0.0147991775408571 0.000496054914285714 -0.000399781714285713 6.88737657142857e-05 -0.00017196383 0.00383889042857143 0.0156123758871429 -0.0625247147857143 0.0414420480762857 -0.000700728914285714 0.000501030285714286 -0.008523614257 -0.0215932972571429 0.0769851156858571 -0.0409583787857143 0.0209814205714286 0.00781048057142857 -0.00364962555857143 -0.0368774787142857 0.0549481174428571 0.0565755300428571 -0.00151342157142857 0.0646023154242857 0.000511768557142859 0.00182240360857143 0.00653302679 0.01694778706 3.14524142857143e-05 0.0836008718571429 0.000197643857142857 0.0454833618571429 0.0339926241257143 -0.133618164257143 0.05121787 0.00749333541428571 -0.0001352787 -0.0113814267714286 0.0227974626042857 -0.0400127551 0.0259314695714286 0.0325847223285714 0.0548194642457143 0.00137877242857143 0.00759593830428571 0.0299742429257143 -0.000231255697142857 -0.000106011857142857 0.00852022131428571 0.003922195 0.0142363104285714 5.81437371428571e-06 0.116036249285714 0.0260052684285714 0.0331096776242857 0.0759489745585714 0.00163016984285714 -0.00896083692714286 0.000139018240571429 9.60439857142858e-06 -0.0175109942857143 -0.000371705328571429 -0.000967652942857143 0.000501778714285714 0.0200002025982857 0.000121195284285714 -0.0405036704714286 -6.80907628571429e-05 0.000694715514285714 -0.00502365897142857 -0.00091951661 -0.0003453244 -0.08800792 0.0535392625 0.116041677142857 0.0951067348571429 0.00168929297142857 0.0033100024 -0.0319016326 6.36868142857142e-05 0.0429565024428571 0.0346222913714286 0.111466097164286 0.0477926842857143 0.0559723412857143 -0.0214269716714286 0.0435712451142857 0.0239556577142857 -0.000223154857142857 0.0021437997 -0.0559869597142857 -0.000208066714285714 -0.0108698169 0.024365242271 0.0592469917742857 -0.0166534724785714 -0.0192897721257143 -0.000135127057142857 -0.0388022417142857 0.000414999714285714 -0.000330612664285714 -0.01104177282 9.96973285714286e-05 -0.0287920944878571 0.00120156414285714 0.0639144661428571 0.0232214627142857 0.01383164522 -0.0204120242257143 0.00116424762428571 0.0317601793767143 -0.0132179411828571 0.00214321914285714 0.019229711 1.67794428571429e-05 -0.0460375052857143 -0.000661335614285714 0.0601007727171429 0.0219860699142857 -0.000447727215714286 0.00708070415285714 -0.0272942410428571 -0.0188772845571429 -0.0444237064742857 -0.000353348871428571 0.0112752689704771 0.00900542724285714 0.0802906528614286 0.0802844170707143 0.00522705231428571 -0.01177643 0.0232434180875571 0.0240964491571429 0.0584939195571429 -0.00146369134285714 -0.00012590366 0.0507509392857143 -0.0112590179285714 0.0340668309285714 0.05539060207 -0.000476895062857143 2.07861187142857e-05 -0.00179048447142857 0.00458637887142857 -0.000261635714285714 0.0170347228185714 -0.00565544038142857 0.0528277402571429 0.0176761612857143 -0.0564396383785714 6.13852e-05 0.0273317209857143 0.0507300519 -0.00031792473 0.0336109885857143 0.00490676735714286 -0.00343037642857143 0.0527384077614286 -0.0463477774142857 -0.000254504857142857 0.0178235165428571 0.00105501370571429 0.00166396621428571 0.0238424926571429 0.0161021563142857 -0.0128222392714286 0.0210973061142857 0.0599349117357143 -0.0258584404285714 0.00309344676 -0.000183348128571429 0.0407266762857143 -0.0006365588 0.00157221102857143 -0.0119484977142857 -0.000528463157142857 -0.000806860285714286 -0.00340095634285714 0.014709805 0.010528281 1.07398789e-05 -0.0122737912714286 0.021070343 1.39589947142857e-05 -0.000260323 0.0724040669814286 -0.00120782714285714 -0.000351741885714286 0.0202224791571429 -0.0208377024285714 -0.0502091003428571 9.20785e-05 0.0269919992142857 -0.000330678244285714 0.000127311090142857 0.00911425097571429 0.000417450142857143 -0.00346627070714286 -0.0456179430857143 0.0370041952564286 -0.000163639954285714 0.04510911958 0.00015098881 -0.0230570924714286 2.76181347142857e-05 -0.0337419474285714 0.05197198 0.000362201971428571 -0.065218216605 0.030847086972 0.00838981272142857 0.0239414285714286 -0.000474440857142857 -0.000354186842857143 0.0125616655586571 6.78978571428571e-05 0.00302214514285714 -0.0273382809005429 -0.0352230081642857 -0.0443310214285714 0.0656507058571429 0.0545191493857143 0.0118627748485714 -0.00122944991428571 -0.000151349514285714 0.000596740542857143 0.000387771571428571 -0.0828723388857143 0.000344539142857143 0.0751510133314286 0.0712480933311429 -5.20015428571428e-05 -0.0905108451285714 0.0348437891914286 -0.0331659729692857 0.0277630401571429 -0.000372334885714286 0.0417914411428571 0.00188055521428571 0.03688179157 -0.000227607364285714 -0.000182916285714286 -0.00117035807142857 -0.00788927628571429 0.0162031368971429 0.00106212937428572 -0.004388188 0.0425497898571429 0.0205997152857143 0.0572984031428571 0.0313580520285714 0.0346768911528571 -0.000238386477428571 -0.02260039912 3.51535542857143e-05 -0.000100403985714286 0.0108939398857143 0.103892428337143 0.00285102085714286 -0.01308117408 0.000231186981428571 -0.0231973455714286 -0.000244500388571429 8.63981171428572e-05 -7.10329428571429e-05 0.0502609654 -0.00781999771428571 0.0660205231101429 0.0208926098571429 0.00182257471428571 -0.0661224399285714 -0.000770740228571429 -0.00968587685714286 0.0448963845956286 0.0486782591428571 -0.00108391315714286 0.000516275771428571 0.0137015042442857 0.00114832928571429 0.00414610939714286 -6.034994e-05 -7.90805e-05 0.104193748857143 0.000288224571428571 -0.00238344838571429 0.0460436584285714 0.000267771142857143 0.0430558484071429 -0.0258078015714286 -0.00299862575714286 -0.000108652214285714 -0.014534469 0.00109788985714286 6.06661285714286e-06 -0.0668300049271429 0.000277526878571429 0.000185978055714286 0.0275933520838571 6.67952832857143e-05 -0.0325865764285714 -0.0383005666014286 0.0148113172771429 0.000112958557142857 -0.0525740500471429 -0.0752059975552857 -0.000971707505714286 0.0176841408571429 -0.0218825967857143 0.0438030261714286 0.0130801116428571 -5.70890571428571e-05 0.05377071726 -0.000387537139714286 -0.000176125434571429 0.0389404041957143 0.0440220284285714 0.000459196041428571 -0.0577606957428571 0.0483122271714286 -0.0424856414614286 -0.0264992545171429 0.0384857300714286 -0.0331058697142857 -0.000687688698571429 -0.000195987978571429 0.0168250053028571 0.0165584654428571 0.0331676394285714 -0.0288153651571429 1.81415085714286e-05 0.0214734562142857 -0.000310993397142857 -0.00176056328571429 0.0391748336382857 0.00452614228571429 5.996372e-05 0.0311115226228571 0.000301311957142857 6.434309623e-05 -0.00229902875714286 -0.0225188297142857 0.0552822445885714 0.00231959387142857 0.00402472107142857 -0.000975026252857143 -0.0252525896428571 0.000504299427142857 0.000100665014285714 -0.00065067502 0.0229539055714286 -0.00916317214285714 0.000126615555714286 -0.000374519857142857 -0.00672454842857143 0.00836944546714286 -0.000140298285714286 2.25223814285714e-05 -0.000123261857142857 0.00528456803142857 -0.00123192414 -0.0138818388285714 -0.0205298214571429 -0.00222872230285714 0.00327235785714286 0.0413802567142857 -0.0224042462428571 0.0212037436142857 0.00238040088571429 0.0531351123285714 -0.0535912081428571 -0.0349769367128571 -8.59137142857142e-06 -0.000254877714285714 0.0166147748914286 0.0546474423104286 0.000133553704285714 0.000150800371428571 0.02500434226 0.0259624412285714 -0.00472484241428571 0.00591979995285714 -0.00153626592857143 -0.0316504541285714 -0.006552669 0.0750968421 0.000914464842857143 0.0336718485714286 0.0303184597585714 -0.0394554707714286 0.1147349565 0.0246424110528571 0.00200603542857143 0.0105946937142857 -0.0487868909571429 0.00842579114285714 0.020370562 -0.0379361262857143 0.0959967234142857 0.0216700185714286 0.00142919185714286 -0.0511894802857143 0.0908400371428571 -0.001411064 0.0809108382857143 -0.00529013045714286 -0.0526849437142857 0.0864999688714286 0.0140353718428571 -0.00434198228571429 -0.0145807142857143 -0.0674492192857143 0.00311223313428571 0.0538654768857143 0.045719287 -0.06391752 0.0248900632757143 -0.000232285714285714 0.0446274071428572 0.0166602360571429 -0.0977606571428572 0.0500381815714286 0.0432755893571429 0.0907762857142857 -0.0356902481285714 -0.000555931442857142 0.0648156438571429 -0.060867 -0.00900859172857143 0.0613190656714286 0.0272813840857143 0.00536546728571429 0.0621599420857143 -0.0392535479271429 -0.0322018885571429 0.0262551242285714 -0.1364870912 0.0877891642857143 0.0691067711428572 0.0798766808285714 -0.1103941179 -0.0755793895714286 -0.0400804419285714 -0.10297342 -0.0343069641428571 -0.00917515508857143 0.0929334317142857 0.0821079605 0.120954530385714 0.0615747505714286 0.0967247825571429 0.0486640185 0.0313226182571429 -0.00442435645714286 0.0555342438571429 -0.0132241358 0.00303003685714286 -0.0122088877857143 0.0780884530472857 0.0341239088285714 -0.00130389185714286 -0.107680971785714 0.125262534142857 0.00953054925714286 0.0188249245714286 0.0671508571428571 0.0563595844142857 -0.000698492428571429 -0.0551928355714286 -0.00889804715714286 -0.0297522152285714 0.0601495568285714 0.0462384465142857 -0.0610863017142857 -0.00733751527142857 0.0463712578285714 -0.0469811942728571 0.00617097685714286 -0.0286719024128571 0.054146857 -0.00453838085714286 0.0274570970142857 -0.0305566192857143 -0.00394421602857143 0.0261054603394286 0.0132559581142857 0.0106483521798571 0.0147633775142857 -0.000436281528571429 0.00623542928571429 0.010168895061 0.000357262571428572 -0.0172079834 -1.079153e-05 0.000730302565714286 0.0163320326285714 -0.0282003638571429 -0.0125954706245714 -7.16047385714286e-05 0.000922162905714286 0.0671297641628571 0.000647201157142857 0.00794412714285714 0.0259434690428571 0.0402705486 -0.0345663528571429 0.0132982974057143 0.00188227728571429 0.00189678309285714 0.0259662841857143 0.0471646441014286 0.00220471528761429 0.0428404715571429 -0.00298883972857143 0.0230686124285714 0.0225187908428571 0.031946825 -0.0316821372285714 0.0724002443271429 -0.106284100271429 7.1854e-05 -0.000145387285714286 -0.000568177142857143 -0.000228621657142857 -0.000540815 8.46647471428571e-05 -0.0335806635857143 -0.0325377158428571 0.049125474976 0.00614163842857143 0.00293147912714286 0.0861383391428571 0.007835443 0.0360633517785714 0.0003456881 0.0252480726385714 -0.0324031127 0.000337819857142857 0.0737425674485714 0.00988552297142857 0.000138764815714286 -0.000442823314285714 9.66219e-05 6.17232857142857e-06 -0.000479756428571429 0.0653977055248571 -0.000136248271428571 -0.00367563157142857 0.00428519814285714 -0.0234842510522857 0.00260310972857143 -0.0517238125714286 0.00154210114285714 -0.000489760014285714 0.0604449246871429 -0.0225503030142857 0.08921650089 -0.000201573818571429 0.000189041385714286 0.00125557958571429 -0.000713542428571429 0.000290526898571429 0.000308397371428571 -7.68723714285714e-05 -0.00310455297142857 0.000751271614285714 0.00200588985714286 0.000386159857142857 -0.0822171991428571 -0.00305534028571429 -0.00263648745714286 0.0316479613428571 0.0598515000714286 0.01548979318 0.0161290713657143 -0.0160785111771429 0.0141377954585714 -0.0123271670871429 0.0131855742 0.000491966142857143 -0.0175126197 0.00540207814285714 -0.0425094380857143 -0.0176463601528571 0.000248579728571429 -0.0511959579142857 0.0445830725142857 0.000244682857142857 -0.000558820428571428 -0.000463722871428571 0.0330497368428571 -0.000378654714285714 0.00812824641428571 0.0235809005 5.88226857142857e-06 0.00921634725142857 1.40847142857143e-05 0.0466338138631429 0.0318373703 0.000133347 0.000502705 0.0292741948142857 -0.01666552903 -0.0442343232857143 -0.00337799414285714 0.00074043 -0.0529489297142857 -0.0220019644285714 -0.000852339171428571 0.0934367265714286 0.0195642363428571 0.00368233478571429 -0.0629885885352857 -0.0001558223 0.0334252633857143 -0.00338730401428571 0.0211482564285714 0.108843920142857 0.000243053677142857 -0.000133441442857143 -0.00181398757142857 -0.0321624851 -0.000284574871428571 0.0266241042857143 0.0679316970314286 0.0428863225714286 0.0475704801857143 0.0295490589 7.45455e-05 0.000201993871428571 0.147668633657143 -0.00895474727142857 0.00332294285714286 0.072901663418 -0.00183283428571429 0.0135842454 -0.0220991841 -0.000196707499428571 -0.0858527511871429 0.0287232630791429 0.0142840218571429 -0.00158490008571429 0.0355306165328571 0.109655846328571 -0.00103860160428571 0.0116948204285714 -0.00226156271428571 -0.0381596629571429 -0.0749748796428572 -0.0244548811028571 -0.01162693786 0.00833147671428572 -0.0367926941428571 0.00688053145714286 -0.00872800641428572 0.00811160754285715 -0.0317059605562857 0.0216429357142857 0.00368651328571429 0.000126197314285714 0.00978183428571429 -0.00138434314285714 0.00142633932857143 0.000331342371428571 0.0238774428571429 -0.0395853917 -0.000653494985714286 0.0241491488342857 0.0426770447142857 0.0197728583428571 -0.000662026785714288 1.39696714285714e-05 0.0027625741 -0.007684604 -0.000419239922857143 0.0727258010828571 -0.0273145155428571 -0.000214556531428571 7.38380857142857e-05 0.0497605967042857 -0.000405761842857143 0.00137117344285714 0.00107566198571429 0.183298165 -0.0510206047142857 0.000392888585714286 -0.00173752525428571 0.000338918028571429 -0.0146410561428571 0.0170616204 -0.000318209542857143 -0.000424461428571429 -0.000190873142857143 -0.000135518 0.000363614857142857 0.000298890671428571 0.000169826542857143 -0.0662961948285714 0.00603388142857143 -0.00382121122857143 -0.00274838139 -0.0190726664285714 -0.00254352971428571 0.000267585885714286 -0.000300353915714286 0.0104303505142857 0.0493561114285714 0.000140451771428571 0.000215533742857143 9.8455957142857e-05 -0.00775686414285714 0.0126452642428571 -0.00160898414285714 0.00278894957142857 0.0124635142 -0.0433808053285714 0.000366988542857143 -0.00589310471428571 0.00119798757142857 0.01376965 0.0034699924 0.0377331914571429 -0.00144061303142857 -0.000536705157142857 0.00277195571428571 -0.00383657457142857 -0.000897282714285714 0.000196598571428571 0.00208388074285714 3.72750000000001e-06 -0.000213318714285714 0.000176003 0.04157438971 -0.031366974 -0.0493538479857143 0.0569911942857143 0.000299074428 -0.0245261668571429 -0.0208109388285714 -0.000135282641428571 -0.0868844401428571 -0.0253296798057143 0.0102394227485714 0.000105208527142857 -0.0152810115057143 0.00748625731428571 4.10290571428572e-05 -0.0429670568571429 0.000291386857142857 0.0294599528571429 0.0542688442142857 0.000927577585714286 0.0300664102857143 0.000767634357142857 0.0178417535314286 -0.000459479114285714 0.00428811780857143 -0.000227321114285713 0.0250050587414286 0.0317771386571429 0.000218352528571429 -0.00176093551428571 0.0483634134428571 -0.000652412957142857 0.00296686181428571 0.0174755446742857 0.0530324468857143 -0.003407576 0.00070328357 -0.000557241974285714 0.0320708656714286 0.0320147268571429 0.0543750554 0.00014395951 0.0628171854728571 -0.000273999571428571 -0.04050699142 -0.0212491401857143 0.0192240235 0.0158138154285714 0.0367860991357143 -0.0149066285942857 -0.0179543332857143 0.00915447157142857 0.0594728597591429 -0.000485720142857143 -0.000153833 0.0339016689428571 -0.0185672824571429 0.023904873884 -0.000128426464285714 0.00176422382857143 0.0220223168285714 -0.00113033555714286 0.0107440190285714 -0.0256791161585714 6.052347e-05 0.000689483900000001 -0.0289624267942857 0.0270282734285714 -0.01994009 0.00303772695285714 0.016546524 0.0733507108571429 0.0247304688357143 0.00125190481714286 0.00222894620857143 -0.000352368114285714 -0.00999969737142857 -0.0203886022857143 0.000705177621428575 -0.001373514 0.000745816142857143 -0.0161502997628571 -0.0211906189714286 -0.00506266084285714 -0.0596838003285714 0.0257400094851429 0.02464196034 -0.0385163720714286 -0.0447774649 0.0481772365085714 0.01558435585 -0.000832472214285714 6.44388528571429e-05 -0.00187650514285714 0.0351860963328571 0.0558823097339614 0.0002887498 -0.000703024285714286 0.0145410147142857 0.0378536465714286 -0.0167247402714286 -0.0229690021428571 -0.0347295421142857 -0.000502184182857143 0.0808579194714286 -0.0431342183285714 5.17342428571428e-05 -0.0498403984428571 -0.0410828928814286 0.0334327092828571 0.0520957873142857 -0.000279628614285714 0.00334070357142857 -0.125775004014286 0.00032282085 0.0143032950571429 0.0288465113285714 0.0100046038571429 0.022789984 0.0114929115714286 0.0288833960171429 -0.0501605101428571 -0.00115196411428571 -0.000320449328571429 -0.001836315 -0.00020597959 -0.000831395514285714 -0.0464095344285714 0.0324331041 -0.0520543032571429 -0.000357633775714286 -0.006657727 0.01847369 0.000559621052857143 -0.0356192467142857 -3.95804342857143e-05 0.000325495402857143 0.00569269072857143 0.0200573968457143 1.84484487714286e-05 -0.0345517743142857 2.11336985714286e-05 -8.24927142857143e-05 0.00279445350428571 -0.0005205399 0.00101695385714286 -0.0131949210428571 -0.00343000934285714 -0.0191771605571429 -0.000935382071428571 0.00105808522857143 -0.00150664175714286 -0.000867224 0.0708401128571429 -0.000400388224285714 3.84977142857143e-05 7.3695e-06 -0.0567436675114286 -0.000138886816571429 0.0149623930435714 -0.0259032252028571 -0.0170202757142857 -0.0368091149757143 -0.00169904538571429 0.0489568433 0.0255823684285714 0.0001160882 0.0299273243142857 0.00931694925714286 0.0521805342714286 -0.000187235157142857 0.0309759001428571 8.78857142857145e-07 0.0310767206714286 -0.0615264082857143 -1.86871428571429e-05 -0.00180720057142857 0.000688935542857143 0.000334910928571429 0.00412276485714286 0.000888128828571429 0.000337372661428571 -0.00733784282857143 0.0294671109101429 -0.00971019497142857 -4.297196e-05 0.0293004693428571 -2.12797857142857e-06 0.0318433204814286 0.02953938453 -0.000221112285714286 1.71090714285714e-05 -0.000395408504285714 0.000954701685714286 0.02043015455 0.0269082721285714 0.0613999595128571 0.0913183005 0.000254479072857143 0.0105814114428571 0.0522013115342857 0.00987983928571429 0.000188748228571429 -0.00133772515714286 0.000129308907142857 -0.028781247 0.0179822843057143 -3.21166714285714e-06 -0.0103914564 7.14872828571428e-05 0.00263986007178571 0.0521042451814286 -0.000203330028571429 0.0528621254242857 1.64171142857143e-05 0.0117337193428571 0.000225510142857143 0.00750116015714285 0.0808355973814286 0.0564190089571429 0.0295968628571429 0.0272281453428571 0.00114714785714286 -0.00969004054285714 1.99777714285714e-06 -0.000111592982857143 2.47219585714286e-05 0.00959224197142857 0.0132729026428571 -0.0751658674571429 -0.0232915179285714 -4.18709671428571e-05 0.00327317671428571 -0.0134976344542857 -0.0143289911142857 -0.0140519819428571 -0.0202623391714286 -0.001417987 -6.06104285714286e-05 4.96509214285714e-05 0.01408634202 -0.0140366887428571 0.00862695722857143 -0.0259785106414286 0.0333480601285714 0.0405214195914286 -0.0351706458571429 0.0659894173071429 -0.000306270142857143 -0.0412163087857143 -0.00546557235714286 -0.0367844446857143 -0.0139762128142857 -0.0194543593142857 0.0389446121305714 -0.000207679274428571 -0.000304101857142857 1.68458571428572e-05 0.0705091618571429 -0.0154795469714286 0.0161158465842857 0.0101696622857143 -0.00376229008571429 0.00060893 -0.000276577928571429 -0.000188657685714286 2.19096957142857e-05 0.0575699432671429 -0.004791873 -0.000135790985714286 -0.0487308974285714 0.00103238288571429 -0.0418506892871429 6.67039557142857e-05 -2.83213188571429e-05 -0.008838382 -0.0225555071142857 0.00664432121428571 0.000289218571428572 0.00910646927 -0.0173284801428571 -4.38912628571429e-05 0.0327808571428571 0.0241518498285714 -0.0203839355428571 0.0501600676428571 0.0305408930714286 3.69672685714286e-05 0.000517903311428572 0.0555867795142857 0.0593293801928571 -0.0130342758571429 0.0421418552571429 -5.81353985714286e-05 -1.91108342857143e-05 -0.0943282710857143 -0.0767717362385714 -0.0494121505314286 -0.0308993233857143 0.000245722571428572 -0.0307323384142857 -0.000575481657142857 0.00107146728571429 0.0780579065428571 0.0307025766142857 0.00262729131428571 -0.0762920577142857 -0.0244165205714286 -0.0822965043428571 0.04477099656 0.0272886151857143 -0.00197585889571428 0.00346279804142857 -0.000293395 0.0735857229942857 6.29910785714286e-05 0.0328984942571429 0.0596239696714286 -0.000350473171428571 0.000187062828571429 -0.0439481119571429 0.00131226685142857 0.00489815631585714 -0.000188993354285714 -0.000264653385714286 0.00265206395714286 0.0333005992428571 -0.0599363330714286 0.023453514 -0.0203243470428571 -0.0487826571428571 0.00083288 -0.0107506294857143 -0.0001516645 -0.01246875 0.0153254129428571 -0.0349416061571429 0.0901648187142857 0.0398233200285714 -0.0799097145714286 -0.000113647757142857 4.79345714285714e-05 -0.0372184367142857 -0.00152644571428571 0.00124159895714286 0.0297023329142857 0.00138421914285714 0.103083682428571 -0.0178362367242857 -0.0238724485714286 -0.002707036 0.000835530022857143 0.114158857142857 0.0069251877 -0.001142384 0.0303237468571429 0.0145251461714286 0.0940017851842857 -0.0459060178857143 0.0399932941571429 -0.00993869771428571 0.00509645614285714 0.0409257888571429 0.031479583 -0.0565293897142857 0.0184694662835286 0.0314793478571429 0.0013038749 0.0457704113757143 -0.0206473580171429 -0.0359244647857143 -0.00273556957142857 -0.0107591957142857 -0.000148080607142857 0.03265672 0.027128626 -0.00217117227142857 0.0670736530957143 -0.000227367428571429 -0.00649497414285715 0.0110116957142857 -0.0138327657 0.0179630475714286 -0.00547472038571428 0.0178010505714286 -0.0502938316142857 0.0042545306 0.000629191878571429 0.0527093144142857 0.108867302847143 -0.0237217079571428 -0.0508121404285714 0.0440358599 -0.000265288371428571 0.0453882948571429 2.42503285714286e-05 -0.00247291662428571 0.00900348614285714 -0.0599884157857143 0.00124509185714286 0.118811598 -0.0356102199142857 0.0693567613742857 -0.0157724057142857 -0.000750322457142857 0.0491370712571429 0.0231885173097143 -0.0638991624571429 0.0440404442571429 -0.000973109928571429 -0.0563917357142857 -0.0174639669857143 0.0666899134585714 0.00687405242857143 -0.0156685617271429 0.0675569407142857 -0.0179102379714286 -0.0957574182271429 0.0254280024857143 -0.0218660401428571 0.0340567422857143 0.0371591681571429 0.0589173845957143 0.126068812707143 0.009204933 -0.00143126978571429 -0.106461035142857 -0.0409339264742857 0.109645162228571 -0.00177643985714286 0.0375000209428571 -6.45604114285714e-05 -0.000219903428571429 -0.0347297208571429 0.0427401103257143 0.0400146756571429 -0.0402277503857143 -0.0133293055857143 0.000874250728571429 -0.0655150704 0.00606904158571429 -0.0286717676428571 -0.0268538298485714 0.0770806909714286 -0.113575923771429 -0.0464180168285714 0.0515685714285714 0.0149003014572857 -0.0256809922857143 -0.0897972961428571 0.0353218627142857 -0.049945141 0.0679614887 0.0462097370428571 0.000509666791428571 -0.0382333500857143 -0.0115751889285714 -0.0196745748571429 -0.0341306246142857 0.0125239047285714 -0.0561530529571429 -0.0511885885714286 -0.00502551112857143 -0.000142811757142857 -0.0598721628428571 -0.00215797571428571 0.00208989812857143 0.0165777088 -0.0008548104 -0.0176617369 0.00564183574285715 0.0638429057142857 0.0457018430571429 0.000172060142857143 0.0354942126982857 -0.0337309455914286 0.0141345007157143 -3.56471142857143e-05 -0.064307359 -0.0472292753271429 0.0315446447142857 0.0672112819442857 0.00292937414285714 0.000100929785714286 -0.0449864541428571 -0.0119792214285714 -0.000134692671428571 0.0245523461242857 -0.0115482089285714 -0.00429606028571429 3.08573142857073e-05 -0.000654064077142857 0.000819264747142857 0.00043862737 0.000146639085714286 7.1733757142857e-05 0.0426710078571429 0.00633192199999999 0.134567703714286 -0.0422978501428571 -0.00565701257142857 0.000808553242857143 0.0297374964285714 0.000650480142857143 0.00189330015714286 0.0638942857142857 0.0298186991142857 -0.0007542592 0.0619510071428571 -0.00243585714285716 -0.0319091806857143 0.0507534285714286 0.0629809387142857 0.0637600541 0.0384993517142857 -0.0641828472114286 -0.000206006 0.00340539142857142 -0.0670605652714286 0.0334989365314286 0.0331281285575714 0.0618814492714286 0.0290364154714286 -0.000467297528571429 0.0585427037428571 -0.0004122197 0.0814738403142857 0.0235452241428571 0.0203622172857143 0.0434265291914286 0.0267752342857143 -0.0216993548571429 0.00586993485714285 0.0508666152857143 0.0294278643671429 0.18571769012 -5.36262285714286e-05 -1.61039285714286e-05 -0.00050988219 -0.0204603876857143 -0.0589335642714286 0.0385522597857143 -0.00814982342857143 -0.0615371880428571 0.00413006612857143 -0.0431034229142857 0.0866484517857143 0.0229486968285714 0.179325199942857 0.108876619224529 -0.0719405591428571 0.04995253484 -0.000151237114285714 -0.0441835344914286 0.0137860702857143 -0.0762976604285714 0.0553942546857143 0.0280705940531429 -0.0424814053285714 0.0264524054327143 0.0196440777157143 -0.0210776708142857 -0.0434710192142857 -0.0010777727 0.00247972168571429 0.0395739322428571 0.0667807291857143 0.000120950042857143 -0.0146306471428571 -0.0137972746642857 0.0158988907142857 0.000952705504285714 0.000489415734285714 -0.0063135202 0.000386196428571429 0.00730658327142857 0.0445335357142857 -0.00746926806828571 0.0123678617185714 -0.0306174692285714 -0.0781160256571429 -0.0193771200042857 -2.40345428571429e-05 0.000329676495714286 0.0231100624671429 0.00125139612857143 0.00614493504285714 -0.0319008911714286 -0.0203041656285714 -0.0181672026885714 0.000233867571428576 -0.000247584657142857 0.000849210285714286 -0.000123549812857143 -0.0482710668571429 0.0249526112571429 0.0265124126957143 0.0301945770882857 0.0493767637164286 -0.0331563521428571 0.0395223057628571 -0.014273907 0.0113646617428571 -0.000721922642857143 0.000120737788571429 -0.000165576528571429 0.012123511 0.0152621974285714 -0.0332480968571429 -0.0251042049142857 -0.0325389354232857 0.0552802074142857 0.0393660476 0.0549971824868571 0.000327419418571429 0.0400800872857143 0.0010072992 0.0153224465385714 0.00239635714285714 0.0551747188571429 0.0255631478157143 -0.0465253364714286 0.0002376754 0.000210517271428571 0.0121430731142857 -0.000338771785714286 0.0194743541428571 0.000199495442857143 0.0533533060714286 0.0681469164285714 0.000378105642857143 -0.000977214471428571 0.000294714762857143 4.48201714285714e-05 -0.0311381374285714 0.0182472806285714 -0.000199104914285714 0.00486966057142857 0.0601198536571429 0.02764366605 4.43203485714286e-05 0.00290845878571429 -0.0138544965714286 0.135001729602857 0.0396900818571429 -0.0424046042857143 -0.0802506827857143 -0.000330737685714286 0.000415642262857143 0.0345303708571429 0.00408164485714286 0.00227469057142857 0.100707487138571 0.000331791128571429 0.009183319 4.22532994285714e-05 0.0102177971 -0.029042138 0.04605874381 1.75083857142857e-05 0.00117675514285714 0.0181500378714286 0.0366467809532857 -2.33455642857143e-05 1.92723857142857e-05 0.0173946264571429 -0.000313355571428572 -0.0263725150428571 0.000724868742857143 -5.34168328571429e-05 -0.00886661668571429 0.0241644677285714 0.000294983864285714 0.100446176442857 0.0585493623128571 0.000307797165714286 -0.00137081385714286 -7.14676428571429e-05 -5.96485428571429e-05 -0.00287042714285714 0.000108439685714286 0.000306486557142857 -0.000334821671428571 -0.000125728806 -0.0195366470428571 -0.0269477466857143 -0.119758459828571 8.68744857142857e-05 0.0268489341257143 0.0311802908571429 0.000770575857142857 0.0101426289157143 -0.00103096942857143 0.0184137764285714 -8.32613457142857e-06 0.0166071288228571 0.019448771 0.0429302420742857 0.0411537877428571 0.0251412026714286 0.0569401254285714 0.000136530042857143 -0.000684606728571429 0.0315258366232429 -0.00595472228571429 3.42434571428569e-06 7.23348914285714e-05 0.0386074202428571 0.000262107628571429 -0.000622472 0.000433679414285714 -0.00469978637142857 0.0367121154428571 0.0694042122585714 0.00941496176285714 -0.00083565985714286 0.0521854494428571 -0.0737970494285714 0.0374405528571429 -0.00222438042857143 -0.000561023 -0.0267598997371429 -0.0223448983285714 0.0208466967 -0.00174969714285714 -0.0192393215142857 0.00258542742857143 0.0116206388571429 -0.00310037524285714 -0.0250950690142857 -0.0351195381428571 4.133845e-05 0.0454924901 -0.0442160971142857 0.005324624 -0.000210173131571429 0.0352515043285714 0.004353375 -0.00195911395714286 0.00301236512714286 0.0463608916157143 0.0225036652385714 -6.205942e-05 0.0463347892457143 -0.0075101297 0.000982629014285714 -0.0159601892857143 0.0940088155857143 -1.23775714285715e-05 -0.02267980982 -0.000166224714285714 0.00762432816571429 -0.000581679357142857 0.0338317309042857 0.0408848706571429 -0.00440087407142858 0.0361526738718571 0.00141437385714286 0.0149633540857143 -0.000848747928571426 -7.37232285714286e-05 -6.55819714285714e-05 -0.000181079914285714 0.0555757837857143 0.00920303991428572 -0.00121133532571429 0.00606949278571429 -0.000490334585714286 0.0559677682857143 -0.129790621428571 -0.00427258371428571 -0.00116175665714286 0.00310821784285714 7.82347e-05 0.000707274342857143 -0.00473148808571429 -0.0161926231428571 -0.0240158255371429 -0.019471422 -0.0142087955714286 -0.0335440760142857 -0.000566664428571429 0.00235483114285714 0.000261142714285714 -0.0416892876828571 -0.000789224614285714 -0.00290450670142857 0.0653059358571429 -0.0200783846728571 0.00243559828571429 -0.0206049711428571 -3.36005714285714e-05 0.00676016571428571 -0.00501766214285714 -0.000278935014285714 -0.0181659167142857 0.000488671714285714 0.00186781667 0.0709779229428571 -0.00225138197142857 -0.0131205884285714 -0.0119122052428571 0.000425904571428571 -0.000716439728571429 -0.00301211714285714 0.00105062142857143 -0.00666362857142857 0.0180996187571429 -5.00308e-05 -0.0096795681 0.0510047716014286 -0.0148728431 -0.00529618121428571 -0.0023696039 0.00619264355428571 -0.000597101 0.0970581358714286 0.0573604528571429 -0.0200189571 -0.0110447288571429 -0.00176118758571429 0.0431253819714286 -0.0133179524285714 -0.0140822312557143 0.0222671557 -0.000534245857142857 0.0743557997257143 -0.0219330599571429 0.0134650200628571 0.04907102612 0.00159704279428571 -0.0390002937142857 0.0191846461257143 -0.00381333128571429 -0.0244497609114286 0.0010376122 0.0483847474428571 0.0602019617714286 0.0204110872248571 0.00171570051428571 -0.00717771842857143 0.0301337994714286 0.000156658456857143 -3.97630928571429e-05 -0.000133282957142857 -0.0389499942171429 0.0710096481185714 0.0478656315714286 -0.00752631914285714 0.00276218025714286 -0.004704576 -0.00796475272142857 0.00084783833 0.0001293782 -0.00930941165714286 0.0111262915428571 0.00128219671857143 0.00599626142857143 0.00835134724428572 -0.00109783957142857 0.000370861857142857 -0.0449447763428571 -0.00790204959714286 0.05181187623 -0.0838536351428571 0.00205869183142857 0.0465906980414286 -0.0207777375428571 0.0230406881428571 0.0354455769 -0.00262236074285714 -0.0237424063527143 -0.00017927519 0.0571809201428571 0.0310855605714286 -0.00355662815714286 0.0667283611 7.94529971428571e-05 -0.0143983175428571 -0.02884996444 -9.13475985714286e-05 0.03127715029 0.00439233611428571 -0.000111691664728571 0.0484132452714286 0.00884532857142857 0.00850423080714285 0.0659171402428572 -0.0188534348428571 -0.00519602364285714 0.0570073245471429 0.00252632171428571 -0.00207272105714286 0.0369850093571429 -0.0393020183857143 0.0248300080571429 -0.0633327750714286 0.00219092395714286 0.0135070496571429 -0.00314489028571429 0.102359649507143 0.000174787528571429 0.00113782515714286 0.000161380285714286 -0.0004177565 -0.0164942091428571 -0.0539655585714286 -0.0135849289071429 -0.0194477975714286 -0.000606285142857144 0.0420633431428571 -0.0340533305428571 0.000825673747142857 -0.000446511217142857 0.00889407 0.0569465753671429 -0.0339887685871429 -0.0657548098571429 0.00217966435714286 -0.0220404077 0.0464818731614286 -0.000368263448571429 -0.0270249515428571 0.000110791757142857 -0.00144298242857143 -0.0433977471428571 0.00106020802857143 -0.00764413160428571 -0.0392842136528571 0.000148770614285714 -0.0501727489142857 -0.0198230740142857 -0.000514766571428571 -0.0685948387285714 -0.000553564614285714 0.0301752871 9.12357285714286e-05 0.0268009303884286 0.0114997691714286 0.0164678203658571 -0.0244983228571429 0.000216730028571429 0.0101648590714286 0.00213169516714286 0.000435709342857143 0.000207886475714286 -0.00581387642857143 0.0229353735 0.0206466365 -0.04858654131 0.0600158315 0.00524061571428572 -0.0154443143428571 -0.000360496442857143 -0.0554785854285714 0.000267111085714286 -0.000742627471428571 2.09125814285714e-05 0.000331896717714286 -0.0730524473142857 0.0269093628357143 -0.00901113896428571 -0.0343390861428571 0.0196315885357143 0.0664718147285714 0.0582131577714286 -0.00160464771428571 -0.0286835424285714 -0.0192663690571429 -0.043043301 -0.0449797104285714 0.00098569015142857 -0.0557769313285714 0.000246101271428571 0.0355327484571429 -0.000620847071428571 -0.133752386571429 -0.0104650595214286 0.019892829 0.0507771482857143 -2.56472857142857e-05 0.0227641657142857 0.00163301931428571 0.0420157757142857 -0.000322113285714286 0.107563754285714 -0.00228714057142857 -0.000448846471428571 -0.0376307867142857 -0.0349038507314286 -0.000902556428571429 0.00179795645714286 -0.00212411695714286 0.0409235277 -0.0277108162142857 -0.0113804641571429 0.0350421778 0.0842190632614286 -0.0259070261714286 0.0163367534128571 0.000291540071428571 0.0184140383847143 -0.000154714 0.0358208565571429 0.000143052057142857 0.0681421175485714 0.05167296279 0.000191482714285714 0.0288963828571429 0.00786199948571429 -0.000529484042857143 0.000212538417142857 -0.0160934212857143 0.000174995828571429 -0.0287351437142857 -0.0211039784164286 0.0199695557714286 0.0556793822142857 -0.000238132928571429 -0.0587146475714286 -0.0011944158 -0.000180395885714286 0.03454450552 -0.0332616508571429 0.0421815656764286 -0.0475603947714286 0.00139215528142857 0.0131687835714286 0.000784977385714286 -0.00161660105714286 -0.0254286164285714 0.00212788228571429 -0.000223090628571429 -0.0122162554342857 -0.00502818208571429 -0.0179920757142857 0.01938253879 0.0132872358285714 0.0444570131857143 0.000805329285714286 -0.0179637666142857 0.00134850728571429 -0.0243765135 -0.000506524277142857 -0.000114174428571429 0.0577782702285714 -0.0168983916285714 -0.000121229714285714 -0.0432959042457143 -0.0283288472142857 0.0226290135885714 4.09012914285714e-05 0.0136414745714286 -0.0282862501571429 -0.016617337702 -0.0003707993 0.00788703857142858 -0.00184822254142857 0.0621238338157143 -0.0148829214757143 0.00300589829871429 -0.0164182999714286 -0.0241105120342857 0.054381780471 0.0100254508857143 0.00820116247142857 0.0195615647142857 0.0876163322142857 0.000342379342857143 0.00323030302857143 -0.000188791585714286 0.0327200647142857 -0.0216664260714286 0.000283886232857143 -0.00764191514285714 0.00159574723428571 0.000447341141428571 -0.00106852685714286 -0.0110491405328571 -0.0222686356142857 -0.0164493490857143 -0.0534067302657143 -0.0223204989778571 0.00159909014285714 -9.34410714285714e-05 0.0553765411642857 0.0598371828728571 -0.00377354014285714 -0.0432632524 0.00679073345714286 0.0210597671714286 -6.85754497142857e-05 5.64090142857143e-05 0.00106218714285714 0.0707058950714286 -0.0161489395571429 -0.0206027977014286 0.0671019065714286 0.0829217426142857 0.021959226 0.0465131794 -0.00191904504285714 0.0113124712 -0.0158522144285714 0.00375921971 -0.000659940101428564 0.0553467085714286 -0.0375496487857143 0.0615630542 0.0424680866314286 0.0466107566857143 -0.121944093114286 0.0719699023085714 0.0313320139571429 -0.0149403033428571 0.0108256491 -0.0350128817714286 -0.0106430962857143 -0.00759337512857144 0.00337339501428571 -7.39902571428572e-05 0.0294118535580143 -0.00539444818571429 0.0749779984285714 -0.0393814581428571 0.0167396818571429 -0.0371025100914286 -0.0432302262857143 -0.0171839682285714 0.0388804637142857 -0.0182874517142857 0.000628083042857143 -0.0202454022785714 0.0176018039157143 0.08454427475 0.00504467297142857 0.0011241167 -5.46884971428571e-05 0.0212705817142857 0.0214091521571429 -0.0187034615142857 -0.0453914884571429 0.00475477258571429 0.116676285714286 -0.05239823987 0.000704004614285714 0.0521147802071429 -0.00222007842857143 -0.0731800628571429 -0.0297897928571429 0.0364327301428571 -0.0155639754957143 0.00818220567142857 0.0385506423428571 0.00463754628571428 0.0983234668891429 -0.0191343669571429 -0.00383154347 0.024536668 -0.0114411625714286 -0.0121563796 0.060215743 0.155808800428571 6.24015528571429e-05 0.00118405371428571 0.0147608318142857 -0.0698863833285714 0.0785364292 0.02243076186 0.0600043904857143 0.00466547711285714 -0.00226705928571429 0.0220754952071429 0.0490380899 0.0633502086 0.132240657142857 0.0279104879971428 0.0541760531428571 0.0257638321428571 0.0606434841857143 -0.036991675 0.0456147987142857 0.0165408189714286 0.0353828522137143 -0.0263466395571429 -0.0777378416142857 0.0157569361428571 0.001728843 -0.000195994128571429 -0.0798545492285714 0.00257740285714286 -0.00219468555714286 -0.0284462456214286 0.0163579160242857 0.00237656015 0.00778269291428571 0.0237535217142857 0.0428780425714286 0.0655620185714286 0.00132735777142857 0.0547444502137143 -0.0323131346857143 0.00955382057142857 -5.50995285714286e-05 0.0769499655104286 0.000221127614571429 -0.0229388488714286 0.0124023899557143 -0.0540425335714286 -0.000358532011428571 -0.0108096797 -0.0283320225714286 -0.0155744450085714 -0.00533160227142857 -0.0239677885218571 0.0335974224285714 3.10632228571429e-05 -4.01283557142857e-05 -7.40885714285714e-05 0.0276942327571429 -0.000170299228571429 -9.09098485714285e-05 0.000877871271428571 -0.0117992086771429 -0.000276937785714286 0.0228255625142857 0.0458460595 0.00222844357142857 0.0249709139271429 0.0354961830154286 -0.000451049 -0.0199803309571429 0.000121752914285714 -0.0128327827142857 -0.000814864688571429 0.00740961595714286 -0.0242216712771429 -0.000686644407142857 -0.00125398064285714 -0.000574235714285714 0.0509338841428571 0.0271971773228571 0.001722446 0.000725276512857143 -1.30788971428571e-05 -0.00329603328571429 -5.71752657142857e-05 -0.00324694228571429 0.0616853031428571 -0.00165138404285714 4.73585714285761e-07 0.00561332127621429 0.0460579159994286 0.000100114774285714 -0.000516975528571429 0.0215701015714286 0.0288325152921429 0.00611083667142857 -0.00078260639 -0.0368983014714286 -0.0209082171 -0.00505116118714286 -0.00598735121428571 -0.0338395777428571 -0.00733163647714286 -0.000484739618571429 -0.000502323165714286 9.62220257142857e-05 0.000733171428571429 0.0578390409714286 0.0529941218571429 -0.006520002 -0.0726339566342857 -0.0352730612985714 -0.00694431192857142 0.0132357387642857 0.0023785161 0.01084441273 0.0198918296842857 0.00385605634285714 0.0203952570257143 0.000107263077571429 0.0389991074 0.0258228467142857 0.0575306775714286 -0.000843768285714286 0.00167976325714286 0.000438850428571429 0.0261581271271429 0.0415148075887571 -0.0339051758571429 -0.0346036113142857 0.0437137655 -0.0220041567085714 0.01536694515 0.0167097261385714 0.066652369289 0.0484005572857143 0.000231030757142857 -0.000321179071428571 -2.31061714285714e-05 0.0658216971285714 0.0627978794365714 -0.000735910185714286 -4.51600371428571e-06 -0.000269507571428572 0.00731680757142857 0.0350399205342857 -0.000197161534285714 -0.0203541509571429 -0.0175305752857143 0.0216653501 -0.00306015814285714 -0.00134693285714286 -0.00010634788 -0.0002700351 -0.0597600684571429 -0.0252411855428571 -0.000528060128571429 0.00125705371428571 0.000810229571428571 0.0267479000857143 0.0537159464057143 0.0791105391857143 0.000393143757142856 -0.0447162165428571 0.0857809736571429 0.0220954603314286 -0.0133181237142857 -0.00819729568428571 8.55498771428571e-05 0.0600582009428571 0.0062781557 -0.00892721412 0.000523232242857138 0.000986634442857143 0.0545077721142857 -0.120540587571429 -0.00117185257142857 0.039929337 -0.0112766397371429 3.7956e-05 -0.00242932857142857 0.0575071708571429 -0.0278157443857143 0.0520268702857143 -0.0232602847871429 0.00137561771428571 0.0614648683214286 0.0790757739714286 0.0332422037142857 0.0579741995428571 -0.0141474497142857 0.0138159868742857 0.0203760679714286 -0.00202653685714286 -0.0131979584285714 -0.00129398728571429 -0.0389657148571429 0.0907369727142857 0.0298675987571429 -0.0365943662 0.000352904142857143 0.0119238631428571 0.0253702492571429 -0.0675044592857143 0.149377148142857 0.000183303428571429 0.0265512081428571 0.0377613381428571 -0.0134259881685714 -0.0407001037142857 0.0687794921657143 0.0454688517385714 0.00734792157142857 0.0204004197142857 0.0366127733285714 0.0399714144571429 -0.0485472765714286 -0.00157946631428571 0.0772080521714286 0.031787854 -0.00753497614285714 -0.00263440365428571 -0.0352633491028571 0.00405158682714286 0.0380455520571429 -0.000709346 0.0757661224285714 0.000951723285714286 0.00376433325714286 -0.000598687571428571 0.0725583721428571 -0.00160964657142857 -0.0888779682857143 -0.0429741469371429 0.0346350117142857 -0.008287848 0.112223891714286 -0.0064257178 -0.001833707 -0.0124745801 0.0725558614428571 0.0463395505714286 0.0167005361 0.000682028653042857 9.85704428571419e-05 0.0508893241814286 0.00123518971428571 -0.000772032571428572 0.0303959495714286 -0.0130520698571429 -0.0554300275857143 -0.111626247 -0.0653975911428571 -0.0252328125 0.0482759186142857 0.0639849275857143 0.100028784285714 -0.0421451848571429 -0.0136994285714286 0.083376316 0.0369270057142857 -0.0402446772857143 0.0581704455714286 -0.0959839724857143 -0.108890753428571 0.0639616438571429 0.0172122354285714 0.111236278457143 0.00174068085714286 -0.0227651558171429 0.0285867325428571 -0.0497314888571429 0.140458438428571 0.0209415784571429 -0.0275708728571429 -0.0159412901428571 0.0703499850857143 -0.0698654651428571 0.000332905871428571 0.00484144985714286 0.0544349814285714 -0.0844483142857143 -0.00325564042857143 0.000592583571428571 0.060029809 0.0300224197142857 -0.0252426365714286 -0.0259142988142857 -0.0140789157571429 -0.00126912857142857 -0.0368103461857143 -0.0471483489857143 -0.00760160991428571 8.66420285714285e-05 0.00667041857142857 0.0420654971428571 0.000258469285714286 0.0155303866857143 0.0566526949 -0.00146082978571429 0.0457874992857143 0.01400430724 -0.0195918028285714 -0.0714559492328571 0.0258993454428571 0.000952068485714286 -0.0235909076571429 0.0226985764285714 -0.0181295277285714 0.0102934481 0.00214668142857143 0.00157924985714286 -0.00145890285714286 0.0114168740285714 0.000218076755714286 7.35475142857143e-05 -0.000107449771428571 0.0678641247685714 -0.0290631339685714 0.0672208345857143 0.0222577751428571 -0.0215627688571429 0.0528647212571429 0.00121895523857143 0.0407233797714286 0.0350064220285714 0.000340571142857143 0.0149653285714286 -0.0137199858571429 -0.152183347728571 0.0177275714285714 0.000968577614285714 -0.03468373067 -0.0614787948771429 0.0134643112414286 0.0496996699428571 -0.0137429483 -0.00070845534 -0.00236818811428572 0.00862987565714286 -0.0290035157142857 -0.000203887175714286 -0.01458242494 9.61511285714285e-05 -3.61677571428572e-05 -0.000132493957142857 -0.0619371770042857 0.153670522857143 -0.0268279371285714 0.0202941146714286 -0.0581003721214286 -0.001172693 -0.0831501206285714 -0.0472943362857143 -0.0235168539571429 0.0161384525714286 0.0585877862428571 0.000154968728571429 -0.0003785772 -0.0311808959514286 0.0335998230542857 -0.00956519502 -0.00120941714285714 -0.00319100011428571 0.00183626934285714 0.0005591689 -0.00108200929114286 0.0172743482 0.0317864538671429 -0.0564862545 -0.0193587538142857 0.0769622523855714 -0.1103560133 -0.000138067914285714 0.000140988434285714 0.0402652343342857 7.19186285714286e-05 0.000383806 0.0009675298 0.0311517609857143 0.00132426069142857 0.033586580114 0.0841565418285714 -0.000144399955714286 0.0384559404285714 -0.00337721257142857 -0.000929751142857143 -0.0321059083 0.000300620657142857 -2.95237088571429e-05 0.02237280679 -8.66805714285714e-05 0.0264774204285714 -0.0111152794241429 0.0346957209481429 -0.000411343102857143 -0.000185575342857143 0.0124074780657143 -0.0814244103714286 0.0351345386 0.0151890999714286 -0.0166580188571429 -0.0504088509428571 0.0121570024728571 0.00124751732857143 0.0155977711778571 0.0317987144285714 0.0298580064 -0.00132202682857143 0.0596365641428571 -0.0134828864285714 -0.000487701428571429 0.0406510030614286 -0.000104359142857143 -0.00122142855714286 0.000667433971428571 -0.000212962133571429 0.0675039319485714 -0.000266729142857143 0.0382152645871429 0.0047684643 -4.9608e-05 0.0303978347142857 -0.000111709857142857 2.45873571428571e-05 -0.0538123635714286 0.00111281430128571 0.000294179194428571 0.0186484569837143 -0.0337439298142857 0.0192156325142857 0.0720489096857143 -0.0504757487142857 -0.0241705282814286 0.00340295261714286 -0.000108094914285714 -0.00591783571428571 -0.0134313879428571 -0.0182908025 -0.00796597363142857 0.0003698188 -0.00365575051857143 0.000699978457142857 -0.000220081428571429 -0.0002249738 -0.0260392897942857 -0.0331546227142857 0.000931573714285714 0.0207368350714286 -0.0007038107 0.0544105154285714 -8.75618e-05 0.00289441171428571 0.0120242417242857 0.0381980529828571 -7.00888471428571e-05 -0.000103685702857143 0.000989281857142857 -5.33667328571429e-05 0.0351592278571429 -0.000234377195714286 0.00017064945 0.0229828876428571 -6.5363285714286e-06 -0.0249386666985714 0.0151074532295714 0.000838462785714286 -8.61775428571428e-05 0.0308437579 -0.0129328821114286 8.32324285714286e-05 -0.00148067765142857 -0.0427280415714286 0.0486097749185714 -0.000835335428571429 0.0252388798428571 0.00945252208 -0.0287433976485714 0.0420715544285714 0.0572224910857143 -7.02822372857143e-05 0.0175888861128571 -0.0487819542571429 -0.0189168096 -0.000506342714285714 -0.0372549395571429 0.000123514438571429 0.0299405332005714 0.00803073664285714 -0.00592183887142857 0.0294349037714286 -0.00015986644 6.23788571428572e-05 0.00551229941428571 -8.66363714285714e-05 0.0801068811428571 -0.0345727203 0.000261219178857143 -8.48949642857143e-05 0.00863455233342857 0.000205494888571429 0.0135223397142857 0.000132329428571429 -0.000128966571428571 0.0236788485714286 -0.000223791357142857 0.0214543003714286 -0.00103117620285714 -0.000798656378571429 -0.0361422366285714 -0.000354316857142857 0.0344070814 0.0734081787142857 -0.00714953023142857 0.0293278244285714 0.00181789512857143 0.01508905 0.00120660728571429 -0.0708441335714286 0.0728693613714286 0.0442928703371429 0.0469215544142857 0.131544199 -0.0005235247 0.0215415684285714 0.0520881056285714 0.0767577499714286 -0.019765939 -4.26414074285714e-05 0.0442353183628571 0.0118396261428571 0.0311113198571429 0.00776782521428572 -0.0434527702071429 0.0480674031428572 -0.0063265172 0.0849274057142857 -0.00494068423285714 0.0458369388857143 0.0354456371428571 0.00124097817142857 -0.0730014325142857 -0.000666479085714285 -0.00327905206571429 0.0360234965714286 -0.00411088828571429 0.0403767634542857 0.0193078870285714 -8.32975857142857e-05 -0.0609928832685714 0.0904405948571429 0.00136220285714286 0.049607207407 0.0908768218057143 0.0743174839428571 -0.000609482875714286 -0.0113246319142857 0.106263197585714 0.0437406638814286 0.0233270116914286 0.0122513793471429 -0.00308223765714286 -0.00303909450985714 -0.00871572865714286 0.00707692728571428 -0.00217922301428571 -0.000451998628571429 0.0289711714285714 0.00030602 0.00128303374285714 0.000119737308571429 -0.0572869965857143 0.000331598597142853 -0.0359947459114286 -0.000197510314285714 -0.000413826614285714 0.0445264942857143 0.0387675491428571 -5.87564142857143e-05 0.0545289467142857 4.18482714285714e-05 -0.000776959542857143 0.0680139853714286 0.0606536237857143 -0.0251943698197143 -0.102130931133571 0.0650118571428571 -2.02641857142857e-05 -0.000324000252857143 -0.000169073924285714 0.0399548942857143 0.0403284108714286 -0.00308564554285714 -0.0336586518285714 -8.30970571428571e-05 0.038376431 -0.0001062814 -0.0152051796214286 -0.000129897342857143 0.0301119662142857 0.004650321 -0.000573152114285714 0.002054633 -0.0128669206714286 -0.000283068214285714 -2.82525928571429e-05 -0.000594581571428571 -0.00325883371428571 -0.00692154057142857 0.000712444355714286 0.00187264952857143 0.0309289992857143 -0.00373365142857143 0.00243727461428571 -0.0365180472857143 0.0978814304285714 -0.104034879028571 0.000626300471428571 -0.00101098814285714 -0.0113997934714286 -0.01388883517 0.00305163276857143 0.0364492248828571 -0.00808098773285714 -0.0204171811457143 -0.0333382484142857 0.000220524694285714 -0.0207996515285714 0.0559124733 -0.019890407 0.0337660823 0.0162995463142857 0.0143414173857143 0.000106481371428571 -0.014456463 0.0574084046057143 -3.299215e-05 0.0649649109514286 0.0193546708285714 -0.0602512353285714 -0.0282437156 0.000181067114285714 0.0551114004285714 -0.0645049788857143 -0.00106033444714286 0.0033679603 -0.0311321235714286 0.00633576484142857 0.0296441212857143 -0.0457499006714286 -0.0847752351342857 -0.0328002743428571 0.120036095257143 -0.0428061017571429 0.0624921117442857 -0.042285877 0.000460177537142857 -0.0424085385714286 -0.0440613567142857 0.00772928571428571 0.00817983885714286 0.0568456475 0.0701019341514286 0.0372509130735714 0.0878324108571429 -0.00562760885714286 -0.0389676379142857 0.0986721628142857 -0.01021193 0.0500692944285714 0.115389700571429 0.000372894411428571 -1.92424285714296e-05 -7.63978571428571e-05 0.139521506714286 -0.0195963759 0.00363944528571429 0.00122383071428571 0.0456508118571429 0.0870517389771429 0.000445568428571429 0.000995554614285714 0.00133578481428571 -0.000890911862857143 0.0470407236085714 0.0241571504285714 0.0170789818514286 0.0414447814714286 -0.0182783919114286 0.0355176335714286 0.000718435285714286 0.0158914344142857 0.0603234209285714 -0.0228936741285714 0.106088780430571 0.0126012857142857 0.00651900928571428 0.0582689795714286 0.0119140997771429 0.0130165758714286 0.0538687968857143 -0.0479998645714286 0.0251356803428572 -0.0160783155 3.2875285714286e-05 -0.0481367252857143 0.0433128571428571 -0.0716045210871429 -0.0610461508571429 -0.00574382542857143 -0.000690226171428571 -0.00985102088571427 0.132414783114286 0.0664519505714286 0.102499617842857 0.0626249627142857 0.000204426142857143 -0.0715460226842857 0.126703259628571 0.00312018035714286 -0.0409892573714286 0.05564468906 0.0145436438571429 0.0395669127858571 0.00872468337142857 0.0156819177428571 0.00394716762857143 0.0157404842428571 0.0863389394828571 -0.097499547 -0.0682935054285714 0.0360643216285714 0.000367126514285714 0.117207173714286 -0.00124820885714286 0.0495014528571429 -0.0195537002857143 -0.00991016914285714 -0.01068897 0.0284390144285714 0.0324851453528571 0.000237110585714286 0.0378137142857143 0.0420217804060571 0.000358842142857143 0.002321456 -0.0118587165285714 -0.061680094 0.0341498273 -0.0118762280285714 0.0785427152842857 0.0396141977142857 0.0158792353171429 -0.110461304828571 0.000654198428571429 0.0397856632085714 -0.0301116952857143 -0.0277046237142857 -0.0032524974 0.0769858274285714 -0.0317141553724286 -0.00848607028571429 -0.0156707528857143 -0.00055393157142856 -0.0655522503571429 -0.0519174338428571 -0.0350983291542857 -0.0716493448 0.0202283344 0.0116852324285714 -0.0165444521428571 -0.0329015785714286 0.0418608166571429 0.0565117157857143 -0.0823390680142857 -0.0155633606142857 0.0145050698314286 0.0864659242857143 0.0847187951571429 0.0110934692 0.1688991572 0.107893571428571 0.00628121862857144 0.0814360682857143 0.0324898571428571 0.0981528805571429 0.0160769628857143 -0.000573972728571429 0.0450617733242857 -0.0255467442857143 0.0978784649101428 0.0140057317714286 0.000942581571428571 0.0133353604285714 0.00138774258714286 0.1001816243 0.0641420589285714 -0.000959572542857143 0.0569103826 -0.00167134223357143 0.0597171316828571 0.00740328228571428 0.0412579241857143 -0.0409461045857143 -0.0371572515714286 0.0930645428342857 0.0171783842857143 -0.0276890081285714 -0.000185298142857143 0.00711141247142857 0.0863464345714286 0.00240969355714286 -0.0612542478428571 0.000781793714285714 0.039439528 0.0234035080928571 -0.0438484242285714 -0.000165812342857143 0.0467318779427143 0.0140349507285714 0.0737560077142857 0.0101850240428571 0.167334374285714 0.0925935703385714 -0.119616123428571 -0.00116570533142857 0.0712330044 0.137811459771429 -0.0607560971428571 -0.000990884014285714 -0.0490485537571429 -0.00187609702857143 0.000256362285714286 -0.000434888757142857 0.0368663448 0.0987984095285714 -0.0112730911428571 -5.32944737142857e-05 -0.0543518808571429 -0.108503985714286 -0.0332928295714286 -0.0726791124142857 0.0469562857142857 0.0297699144142857 -0.0876393069 -0.0829722952857143 0.103410659342857 -0.00138453728571428 -0.000320689742857143 0.0301101105714286 -0.0183228775714286 0.0359684807571429 -0.0504800222857143 -0.00161574928571429 -0.0103447264285714 -0.0579017973914286 -0.0403970168571429 -0.000174096871428571 -0.0385996395271429 0.0730474236714286 -0.0303642014342857 0.000136695821142857 0.00446959021428571 0.0211279981571429 0.0261941064142857 0.0468355914285714 -0.00573023801428572 -0.0262817327142857 -0.0162181981 -0.0428530775714286 8.73449785714286e-05 0.0436472407142857 0.000943689265285714 -0.0469074912857143 -0.000844940112285714 -0.000118790428571429 0.00268796974285714 -0.0267136230428571 0.02898224571 0.0168953371428571 0.0195835172857143 -0.00476622542857143 -0.0155450329 0.0003680409 -0.000118052985714286 -0.000105406285714286 0.0290509444285714 0.00625471114285714 0.00164957882857143 -0.0793619267142857 0.0760716351428571 0.0338069517085714 -0.00677181515428572 -0.0958600152714286 0.000255535642857143 0.000244706242857143 -0.00644582214285714 0.0920907662857143 -0.0101192570714286 -0.0241736973248571 -0.0194198016 -0.0100697085714286 -0.000800823437142862 0.009774045 -0.0431340374342857 0.00173041287142857 0.168054664285714 -0.0011160953 0.0185345273142857 0.0312915741571429 -0.00427705741428571 -0.0171952825971429 0.0334520160285714 -0.0318428411571429 0.0424470458571429 0.0146270934857143 0.0390907523918571 0.0174689094142857 -0.111892775328571 -0.0102202145714286 0.00603175218571428 -3.02017285714286e-05 -0.0396642774142857 0.0769147853 -0.0105226635414286 0.000379786 0.0227878677142857 -0.0351478202285714 0.0340527592142857 -0.07430176 0.0153165226142857 0.0454111877571429 0.00933814311428571 -0.0651107252428571 -0.0698847727142857 0.0209252845571429 -0.0158412931 -0.0130443018571429 0.0705415881428571 0.02426755 -0.0502448116 -0.05130538277 0.151152380872714 0.0445604228571429 -0.0226278420857143 -0.0563343981571429 0.0103643976285714 -0.00336517085714286 0.0589337955842857 5.48069371428571e-05 0.0377470227142857 0.00231764971428571 0.0295681858785714 -9.42606714285714e-05 0.0548838865285714 0.00148737273714286 -0.0218024948571429 0.000451870685714286 -1.49827428571428e-05 -0.0023575385 0.000436927374285714 0.0478517510142857 0.0683457190142857 -0.00127606392857143 7.19520144285714e-05 -0.0224814342142857 -0.00299917194014286 -0.00223796447142857 0.00704496928571429 -0.0657006131428571 0.000688517857142857 -0.0414615307428571 0.00321746431428571 0.0350014287857143 -0.0422839826864286 0.0335827644285714 -0.0667714012857143 -0.109366334128571 -0.0391165337428571 -0.0226564748714286 -0.0406076966857143 -0.032097014 0.0451768829 0.00153273744571429 -0.0160923080857143 0.0119921936742857 -0.054975057 -7.95185285714286e-05 0.000918844557142857 0.0443144254714286 0.000131964642857143 -7.46050142857143e-05 -0.0568530879571429 -0.0129094969842857 -0.0132654708571429 -0.000378140114285716 0.0784216391157143 -0.0386712162857143 0.0262201647142857 7.82965742857143e-05 -0.000226556185714286 0.0582875790157143 -0.0122840421114286 0.0416697634914286 0.0391443502085143 -0.00109581442857143 -0.0003698807 -0.000291294142857143 -0.0183183476142857 0.0226362427142857 -0.001118353 -0.0277861593571429 0.000355461585714286 0.00135417618571429 -0.0266877333428571 -0.00244737457142857 0.000605918485714286 0.0509095664714286 0.0350893880857143 0.000784181385714286 0.0012991659 0.0448146014142857 5.46401328571429e-05 0.00192379285714286 0.0121803234285714 0.0138979447142857 0.0444411121142857 0.0347594789528571 0.0361394398185714 0.0138317164285714 0.0310737075142857 -0.0132537872857143 -0.00138802312771429 0.000739902248571429 9.72049957142857e-05 0.00953216694285714 -0.00242771454285714 0.00164794002857143 0.0225144562942857 -0.0211170437285714 -0.0127961734571429 7.01534e-05 0.00655442013714286 -0.0595813430128571 -0.0401325666857143 0.0314258788428571 0.000268659285714286 0.0107226428571429 -0.0006970154 0.01335192894 0.0674861170285714 0.0381873835114286 -7.42690042857143e-05 -0.01742587584 0.0168092007714286 -0.000438005328571429 0.0462415765857143 0.031755349 -0.0181228019142857 -0.0162657749857143 0.000114119285714286 0.0147017823457143 0.000910864885714286 0.00360700915714286 0.000515800871428571 8.64858571428571e-05 -0.0493715868171429 -6.44032285714286e-05 5.35950714285714e-05 0.0335818836114286 0.0146055886571429 -0.0166008178598571 0.00665673330285714 0.000570123074285714 0.000302498057142857 -0.0117830899714286 0.00871971755714286 0.000513024671428571 -0.0395594084428571 0.00026561819 0.0283827192485714 0.0524762469771429 0.061288190167 0.00134054357142857 0.0868040194857143 -4.02823658571429e-05 -0.00539709885714286 -0.000296165142857143 0.000341656257142857 0.0240184844671429 -0.0252648280571429 0.0495607531714286 -0.000817410957142857 0.00763937466857143 -0.000754558914285714 -9.15619e-05 -0.00647761141857143 0.0100056974857143 0.00526330975857143 0.0541553326042857 -1.820188e-05 -0.000241680685714286 -0.00279326821428571 -0.000157095585714286 -0.00625215592857143 -0.000309119418571429 -0.0298371749 -0.00109222228714286 0.00287504248571429 0.000415463014285713 7.04346685714286e-05 -0.120561980714286 0.0242998155714286 5.57646728571429e-05 2.64622542857143e-05 0.000908192157142857 0.000531185151428571 -0.0509453137 -0.00686783447857143 -0.00672691046285714 0.0312148387857143 -0.0929409548714286 -0.00562044042857143 0.00552387671428572 0.000142734442857143 0.0324578428571429 -0.0897991167428571 -0.0233988984285714 -0.00218151898571429 0.0456011667628571 -0.0716141188571429 -0.00105673775857143 -1.67609871428571e-05 -0.0286480775714286 0.00235202374285714 -0.0137622307714286 0.0290700303142857 -2.00575857142857e-05 -0.0646339345857143 -0.0278542281 -0.000573706558571429 0.0514003059285714 0.0302531658857143 -0.0381492445714286 -0.0209819171857143 -0.0292006406 0.0113855248585714 -0.0199456224 -0.000860161142857143 -0.102416099257143 0.000506754785714286 0.000359308531428571 0.0196613574471429 -0.00228374672857143 -0.0683947565714286 -0.0107296609914286 -0.000108454142857143 -0.00934464657142857 -0.000256212814285714 0.000786937114285714 0.0018463154 0.0161536200142857 0.0163773309755714 0.0221389601 0.00173218715714286 -0.0331935891571429 -0.0127373905242857 0.0712737615714286 0.0357113132457143 -0.0292805642285714 -0.0211139442857143 0.0555547923257143 0.0398985946791429 0.000237577357142857 -0.02016135063 -0.000354885685714286 0.0394184810871429 3.48422857142913e-05 0.00128290725714286 -0.00376600414285714 0.000544952142857143 -0.000744958344285714 8.34360071428571e-05 0.000968169985714286 0.0251853888571429 0.00011216 0.000781714189999999 -0.000859407807142857 0.0312189242857143 0.103816267571429 -0.0824218937142857 0.0247616679657143 0.0603659433142857 0.0181107864428571 -0.0987899215571429 0.000121556771428571 0.000158564785714286 0.0158395070285714 0.110385796172857 0.000475213673285714 0.0866527432914286 -0.007505848 -0.0110628923857143 -0.0445141157142857 -0.000404658428571429 -0.0326709064285714 0.000245729714285714 0.0301322508957143 0.019150378 0.000112734142857143 -0.0232152477957143 -0.0199116983142857 -0.000211319485714286 -0.00107316372857143 -0.00650503358571429 0.067162995 5.65404514285714e-05 -0.0421266478285714 -2.48939385714286e-05 0.0194198981714286 0.0648698831114286 -0.000318287857142857 -0.000565117785714286 -0.0069130617568 0.0425413436 0.0185692962857143 0.0109206123142857 0.0350541546285714 0.000265987657142857 0.00137556928571429 0.0305467038471429 -0.00258734278571429 0.00248564655714286 -0.0542150921142857 -0.000164978857142857 0.0131294825 -0.00320478472857143 -0.000458077714285714 -0.0813274051484286 -0.000736339428571429 0.0510570825714286 -0.0674738796714286 -0.00212443252857143 0.0398189607857143 -0.0104446088012857 -0.000399501714285714 0.0699188064428571 0.0355857911285714 0.0003610022 0.000340911 -0.000351770314285714 -0.00159196185714286 -0.0684643041714286 0.0178023954142857 0.0752915506142857 0.0691136148657143 -0.00691883112 -0.000267743571428571 -0.0118114442857143 -0.0330289335714286 -0.0367864023857143 0.0247564725714286 -0.0579764184285714 -0.0473372955714286 -0.0242109680514286 -0.0228509969228571 0.0517250244285714 -0.00992038856714285 -0.0178457692085714 0.00242375814571429 0.000585934328571429 0.000438741814285714 0.00020939352 0.0488028944542857 -3.85963714285714e-05 -0.00254960857142857 -0.0435868655571429 -0.0300184040376286 0.0399759823885714 0.00355490877142857 0.00071818 -0.00616089392 -7.99922857142855e-06 -0.0268024745628571 -0.0416132565142857 -0.0008042455 -0.0374162462428571 0.0360732575714286 0.0554037928728571 7.86954142857143e-05 0.0130356207142857 -0.0131923976142857 0.0288912998571429 0.0190541425271429 0.0444046536288571 -0.00457717228532714 0.00720467725714286 0.00289161315785714 0.0441514622057143 -0.0268783902857143 -0.00214716141285714 0.00290082128571429 -0.00298222785714286 0.00468903795714286 0.0657749401 0.0008448447 -0.0210567018571429 -0.0469768072857143 0.00106144114285714 0.000265549028571429 -0.0493567506857143 0.0565072506428571 -0.000166705252 -0.0190208545857143 -0.0404561908 0.0199190276571429 -0.0703972832 -0.0309262951671429 0.000182121782857143 -0.000271468985714286 -0.0212808079 0.0494710944857143 0.0284510101142857 -0.000454549058428571 0.0210335663142857 0.0634559447871429 -0.000498377 -0.000166912471428571 0.0616555799228571 0.004430142 0.0150991864285714 -0.00079187 0.0632786443457143 -0.00655460957142857 0.0736003345571429 0.00113183515714286 -0.0206307445714286 0.0255543231785714 -0.0393772508571429 0.00176492928571429 0.000159422671428571 0.000822851095714286 0.0341897718571429 0.0523552945285714 -0.0169758207285714 0.0248672105074286 0.0605625782571429 0.0599639177142857 -0.000783232985714286 0.000498397057142857 -0.0266638105714286 -0.0419539219428571 0.00218717398571429 -0.0404225337 -0.0554535325714286 0.0779594705285714 0.0870128657142857 0.0139051638 -0.00198458071428571 0.00730515428571428 -0.0224152018571429 -0.0001001255 -0.00197658411428571 0.0596032481428571 6.46804671428571e-05 0.0120084436142857 -0.0231905508714286 0.00729530344285714 0.000978326714285714 -0.0920762485714286 0.0159630004528571 -0.00365823114285714 -0.0864273675428572 -0.0324796275285714 -0.0517806832857143 0.00626326465571429 9.57314285714286e-05 0.0450578407857143 0.000105648 0.000213698257142857 -0.00290034971428572 0.0278113333285714 -0.0489839690285714 0.110455312485714 -0.02752754 0.0983455808698571 -0.0169193378571429 0.1089620837 -0.0236341194285714 0.007177647 0.0508014706942857 -0.00680508128571429 0.00182595264428571 0.0301187587257143 0.0748526070314286 0.07678180235 0.00128851534285715 -0.00216354457142857 -0.0193737437 -0.0357726517285714 0.000114484514285714 0.0746876580285714 0.01496576262 0.0244962857142857 0.0566131675428571 0.000224437914285714 0.0632103150257143 0.00574748025714286 -0.0289820240142857 -0.0515439570642857 0.0001573499 0.0222330351571429 0.0346890075714286 0.0510983990857143 0.0328318196428571 -0.000252513285714286 0.0504187011915714 -0.0287190737571429 0.0441891758571429 4.5505e-05 -0.000135116014285714 0.00191323462571429 0.00418801022857143 0.000682347657142857 0.000146256471428571 0.00350091654394286 0.00390635142857143 -0.0156917357185714 -0.0332064085714286 0.0377295363428571 0.000188115285714286 -0.0009267279 -0.012024173 -0.000951154 -0.000887302857142857 0.000648946242857143 -0.000209568428571429 2.01248428571429e-05 -0.0100869664285714 0.0480234066285714 5.34381428571428e-05 0.014243894 0.0210795298761429 0.000129975377142857 -0.0109367278571429 -0.0037599229 -0.00237293928571429 -0.000105044748428571 0.0312140365142857 -0.000585246428571429 0.00104033342857143 -0.00127459265714286 -0.000642021142857143 0.000469233071428571 -0.00207853285714286 -0.0180023511428571 -0.00813898483428571 0.0408818762857143 0.000197772871428571 -0.0142126142857143 -0.00102342502857143 0.000124481114285714 0.00988992943285714 0.0503497618428571 0.0226431354685714 0.0595402485485714 -0.00555800714285714 -0.0204731757857143 0.017290979 0.00202399842857143 0.000762333142857143 0.0398682463714286 0.000210855985714286 -0.00939028232857143 -0.0121648587 -0.0170398988571429 0.013039909 -0.0294193477714286 0.0253188695714286 0.000933811914285714 0.0161153846442857 -0.00280323557142857 -3.11629e-06 -0.00145915084285714 0.000464621 0.0001826015 0.0548381756285714 -0.0185448064857143 0.00816287505 0.0186231628571429 0.0512039129285714 0.020599934075 0.00282786914285714 -0.000369767971428571 -0.0493159613428571 -5.782984e-05 -0.0006355176 -0.00925405185857143 0.00113849582285714 -0.000128594571428571 -0.0302272096571429 0.0102408532857143 0.00638630942142857 0.0263010642857143 -0.0536610304285714 0.00939412527142857 0.0268182036857143 -0.0233707747142857 -0.0166443204285714 0.0222305865771429 -0.000176546494285714 0.000766876214285714 0.000557627971428571 0.0254324690214286 0.0174179827142857 0.0114038076305714 -0.000554563171428571 0.0245662214285714 0.0112879497857143 0.00173465057142857 -4.03333142857143e-05 -0.00452209565571429 -0.0287210684571429 0.0003300900097 -0.0508100942 0.0480549595857143 8.56938585714285e-05 -1.50183e-05 -0.0270325093571429 -0.00115486748714286 0.0507244307142857 -0.000344908145714286 -0.004077235 -3.21766571428571e-05 0.0214938134057143 0.0898537605428571 0.134613244414286 0.000817844142857143 0.000115283595714286 0.05199181929 -0.0139282388857143 0.00164963571428571 -0.0284270589677143 0.0091082266 0.00147243 0.0469561713998571 0.000421109772857143 0.0429731662157143 -0.00200731528571429 -0.0161063419728571 -0.00823909611428571 0.03062028237 -0.0206956364971429 0.0296723435165714 0.0275373329428571 0.02360244944 -0.0255703964285714 -0.0190350521785714 0.0107852137157143 0.0233330420765429 -0.0144462509171429 -0.00166899814285714 -0.000948629428571429 -0.000480779857142857 -0.0141115231685714 0.0406957678785714 0.0201945649285714 -0.130477943314286 -4.24319128571429e-06 -0.000827986885714286 0.0007295712 0.0223844000028571 -0.0156082876142857 0.000233456485714286 0.0293997602471429 0.000439151657142857 0.0168241193261429 0.0796233269857143 9.13381e-05 0.0431546643725714 0.00138714336285714 -0.00556084328571429 -0.000132637523714286 0.00185562628571429 0.0260684611428571 0.0326258440285714 0.000632496485714286 0.000864062385714286 -1.51118585714286e-05 -0.0102472717714286 0.0115326830428571 5.61259171428571e-05 -0.00127126685714286 -0.012609036 -0.0159429091428571 -0.0661873638571429 0.00573520342857143 0.000226293257142857 0.00402109140285714 0.0315798221428571 0.00462693622857143 0.0133886843142857 -0.0102806427142857 0.000264749572857143 0.000881843114285714 -0.000277307971428571 -0.000150552 -0.00414578557142857 -0.00351047142857143 -0.000172034571428571 0.0355618528671429 -0.050199224 -0.000711832228571428 0.0424100941134286 0.0345475639142857 0.0970236464 2.725488e-05 0.0191041320142857 -6.69331428571429e-05 -0.0046066673 -0.017528617 0.0538572160714286 0.0282845447142857 0.0279871130632857 0.001184226 -0.0163840806857143 -0.000320133571428571 0.0360305543428571 0.00125996181285714 0.0119729833011429 0.0601883243557143 0.162701390142857 0.000749028714285714 -0.0111040715714286 0.0219359119585714 0.0547248185571429 -0.000495703548571429 0.0463079498571429 0.0672540225571429 -0.00837743055714286 0.0226126595771429 0.0342301997857143 0.00280770401428571 0.0119854199242857 0.00143682102857143 -0.00207461142857143 -0.000168187295714286 0.00041867182 0.01827902375 0.0278021989685714 -0.000224726457142857 9.48867928571429e-05 -0.000874033285714286 -0.0241598474285714 -0.00671471028571429 -0.0446437394285714 -0.00311352685714286 -0.0198525859672857 0.017942129 -0.0870267697857143 0.000519692571428571 0.000458630814285714 1.80535714285715e-05 -0.0863161713428571 -0.0238959625571429 -0.0378971203 -0.00963554344285714 8.09910571428572e-05 -0.0649330107714286 -0.018002869 0.00211569342857143 0.000309856542857143 0.000114987142857143 0.00323437180042857 0.000208518305714286 -0.0007802762 0.0578345329514286 0.0296637484285714 -0.000269939 -0.00751429885714286 0.000513949822857143 -0.0120044978285714 -0.0124574497428571 -0.00107535804285714 0.000106874857142857 -8.43365e-05 -0.0352355367142857 0.00563920003571429 -0.0412427634028571 0.0282302105714286 0.0639922327257143 0.00387176392857142 0.0581676022871429 0.0951185039828571 0.000170134050571429 0.00114115273714286 0.0119192923645714 -0.00576440998571429 -0.0123445296814286 -0.00447367869642857 0.0161428635571429 -0.00157492914285715 0.0428942449001429 0.000569920285714286 -0.0278718407142857 0.0354567687285714 -0.0788667978857143 0.0700539057142857 0.0235530988571429 -0.0520669742714286 0.0240583290285714 -0.0417611254285714 0.0347095087528571 0.0360676244142857 0.0466796926571429 -0.0009474055 -0.000824469965714285 0.0803628328542857 0.00266178941285714 -0.00132433141428571 0.0434483497808571 -0.0268984485714286 0.0146998382857143 0.0191052818028571 -0.0109346583214286 -0.01461967171 -0.0258457006714286 0.0315238 -0.00857911471428571 0.0248744615857143 -0.00393209938571429 0.0491827899857143 0.0662103339378571 -0.022144454 -0.0281301452142857 -0.00163146488571429 0.0162983923285714 0.00401496848571429 0.0772965797261429 -0.0221601066714286 -0.00885952591428571 -0.0278126842571429 0.03095585157 0.049128092 -0.000567944754285714 0.000311767688571429 0.0341877297285714 -5.77412e-05 0.0309659300171429 0.105757881065714 0.000103674871428571 0.00138121258571429 0.0394828784142857 0.00885783028571429 -0.0110253925714286 0.0747335592857143 -0.00411746628571429 -0.00272908185714286 0.000117131714285714 0.000881617 0.0106246101428571 0.000703023428571429 -0.00035625418 1.38837285714286e-06 0.00729222678571428 -0.0408539236428571 0.0540331151868571 0.0596437142857143 0.0111541255714286 -0.0275690879714286 0.0014072291 -0.0563002974428571 -0.00915090241428573 -0.0335320085142857 0.019879692 0.111922758571429 -0.0466991408571429 -3.45929714285714e-05 -0.000508719771428572 0.0041434811 -0.0426402186571429 0.112433796571429 0.0691129322714286 0.0307307127 -0.00016163543 -0.00174324571428572 -2.88923e-05 0.0572981187142857 0.0367980525857143 3.45241428571429e-05 -0.0610279024285714 0.05256755298 0.0217526999 0.0256168476775714 0.0006877859 -0.0193165770428571 -0.000366853057142857 0.000581714562857143 0.0329164922214286 0.0656443831428571 -0.000280851428571429 0.00168991853142857 0.0220332297142857 -0.0441636812857143 -0.0842605893714286 -0.00173828571428572 -0.00061755837057143 0.0490000382615714 -0.108431698142857 -0.0441276205714286 0.00151394402857143 -0.00803004912857143 0.00179442328571429 -0.154971659885714 -0.0539334295557143 -0.00146679109142857 -0.0365454081571429 -0.00883300215714286 -0.00185484652857143 0.00516997628571429 -0.000282433304285714 0.060237723 -0.000229715185714286 0.00353904084285714 -0.03107125 2.48762571428571e-05 0.0376229927 -0.0296379764285714 0.00127952077142857 -0.0116557836114286 0.0547681377142857 0.0217744285714286 0.1496980263 -0.0870910804057143 0.0478444142081429 0.0617779151142857 -0.0264004014571429 -0.0565238325142857 -0.000450289742857143 0.00718514498571429 -0.0225900854285714 0.00242253504285714 0.0682318571428571 -2.89139028571429e-05 0.0877553539142857 0.000132172135714286 -0.000470440697142857 0.0316044305714286 0.000491516827142857 0.000247730557142857 0.0267448882737 -2.73656728571429e-05 -0.0296152703257143 0.00213216891428571 -0.0103955472857143 -0.000790275471428571 -0.000845064371428571 0.000288195845714286 0.0234785788571429 -0.000596870428571429 0.0942255450885714 -0.0748180200557143 -0.00122427628571429 0.00260158338571428 -0.0583623221285714 0.0030327248 0.0369686184285714 -0.000430307857142857 -0.0108551578571429 0.00130692701428571 0.0787154999428571 -0.130808788428571 0.0383554075185714 4.48603714285714e-05 0.0195373956285714 0.0140401547428571 -0.00134824974285714 -0.0006572003 0.0461024887285714 -0.02622774154 0.00116096640714286 -0.0482056041657143 -0.114623800227143 -0.0298371092285714 0.0423326389285714 0.000242598765714286 0.08039418763 -0.00202071634285714 0.0417472807885714 -0.000319744628571429 0.0742100954285714 -0.000993470048571429 -0.000235125108571429 -0.0938697292142857 0.0635698028571429 0.00844395602428571 0.0591876679757143 0.000529119871428571 0.0403499690817143 0.00681400402 0.000916976142857143 0.0186208584142857 0.0154593372285714 0.000156957378571429 0.00820082709571429 0.000375595942857143 0.0218122495214286 0.0621000146871429 0.00398158621428571 -0.00025975528 0.0256167565571429 -0.000307819057142857 0.0146934170128571 -2.752218e-05 -0.0145543092142857 -8.36865857142857e-05 0.0145887526571429 -0.0326741652857143 -0.02593146464 -0.0245006171428571 -0.0201529778085714 0.02511839532 -0.00913884071428571 -0.00149631514285714 -0.0137986219771429 -0.000452444157142857 -0.0131536121857143 0.00548531114285714 0.000500954538285714 0.00178509257142857 6.03008257142857e-05 0.00200261832857143 0.0377458553714286 -0.0047080578 0.0527864212785714 0.000903306271428571 0.0040143301 -0.00595442804285714 0.0490275618914286 -0.0152837856092857 0.00114923418571429 -0.0290862931142857 -0.0198669228142857 -0.000116641142857143 5.34888042857143e-05 -0.0185654464285714 0.00257372428571429 0.00124381628571429 0.0352408730628571 -0.0409749493142857 -0.0351502415857143 0.033394740473 0.0465366916157143 3.42867285714286e-05 0.000498183065714286 -0.00072831529 -0.000176706942857143 0.0257656085857143 0.000118742275714286 0.00054028572 -0.00253672072857143 -0.0204564216142857 -0.00473057505714286 -0.0323948420571429 -0.00700898015714286 0.000628594714285714 0.0694671586842857 0.00238792625714286 -0.041838422 0.0383788557 0.0118142764285714 0.0492635842985714 0.0210479785428571 0.0234092544928571 7.91357142857143e-06 -0.0130928609 0.0133236158857143 -5.20804638571429e-05 -0.0346747385585714 0.000462095142857143 -0.00273160442857143 -0.000937110571428571 0.0532820007 -0.0173080456142857 -0.0364173563528571 -7.89768000000001e-05 0.0467171392714286 0.0271890869428571 -0.0161836828928571 0.0520114509571429 -0.0104759822857143 0.000706739287142857 0.0508753415714286 -0.00155645442857143 0.00138180685714286 0.0462608864654286 -0.0257429350428571 0.0401395492285714 0.0490622848871429 9.68572714285714e-05 0.00348222568571429 0.00593255494285714 -0.0243885276285714 0.0133694278571429 0.000354626285714286 -0.00239052185714286 -0.000195440928571429 -0.000167827857142857 -0.00673694627142857 0.0466680972428571 0.0144852846467143 0.0582460261142857 0.067394984 -0.00190669449142857 0.00014032073 -0.000127682528571429 0.0658458154028572 0.0577266019571429 -0.00186263137142857 7.4797e-06 0.0278862532285714 0.102929756457143 0.0120127785571429 -0.0175189006571429 0.00314791347142857 0.0106381179357143 0.00261771575714286 -0.000260601557142857 0.0350564898028571 0.0220066724285714 -0.00408250317285714 0.000568725685714286 0.0410285685714286 -0.0220002021 -0.0519645398842857 0.0828807581428571 0.000396150442857143 0.00310362114285714 0.000735250728571429 -0.00159403647142857 -0.0102286393842857 -0.00103152245714286 0.0542481101042857 0.0204973333418571 -0.0190702132942857 -0.0003341523 0.0199997841428571 -0.000176103197142857 0.0167987615412857 0.00608565571428571 0.0190565819857143 -0.000392319328571429 -0.0186331542471429 0.0159313228571429 0.000564231542857141 0.0629209953 0.00417653957142857 0.000447012635714286 0.000317095714285714 -4.05219698571429e-05 -0.000334501942857143 0.0551559053611429 0.000131713455714286 3.628294e-05 0.0248211651828571 0.00414167608557143 -0.00220561828571429 0.0163880212642857 0.00203493814285714 -0.0385450193857143 -0.01384189727 0.00649415214285714 -0.0265483967571429 -0.00555673452857143 -0.0107081314285714 -0.0407426571714286 -0.002708729 -0.000601363114285714 0.000183131971428571 0.00257273586285714 0.0835222945285714 0.0385830793085714 0.0198994417142857 0.0127529805128571 0.05839709579 -0.0361159631428571 -0.0467396351042857 -0.0135349521428571 0.00063155884 0.0236028030142857 0.0183116895714286 0.0380180890428571 -0.000202005114285714 -0.00156198942857143 0.0228886328842857 -0.0277198825142857 -0.0315811955585714 -0.000184385212857143 0.029547406 0.0003063472 -0.00131097507285714 -0.0194159854571429 0.0237726699528571 0.0192416369285714 -0.00179855824285714 -0.0158883142857143 0.0340776751385714 0.0573824694657143 0.0308904485691429 0.0388409118857143 -0.0124049068471429 -0.00656816114285714 0.0293371741142857 0.000314663857142857 0.01328747189 0.000185468042857143 -0.00081499615 -0.0593617684285714 -0.0272460727282857 -0.0268557965714286 -0.0143087564285714 0.000123494128571429 -0.0673044200028571 0.000588404577142857 -0.00328091928571429 0.0603080966526857 -3.37671514285714e-05 0.0626189348714286 -0.00250529819142857 -0.000419216571428571 -0.0408944267 0.0634514949142857 -0.000355236038571429 -0.0584056451 -0.0226241998285714 0.000863175921428572 -0.0283693318171429 -0.0505558808285714 4.20161994285714e-05 -4.46013285714286e-05 0.00749671885714286 0.00375964757142857 -0.0437089531428571 -0.0002750563 0.022325841783 0.0343343356571429 0.0243328735124286 -0.0614659004857143 0.00410512628571429 0.0336056788332857 0.0223156313027143 -0.0113680328571429 0.000387698928571429 0.0505973506257143 -5.300368e-05 -0.000687348299999997 -0.000132367127142857 0.0568037868571429 -0.0001718354 -0.0050061868 -0.0023512876142857 0.0178615654157143 0.0364557520357143 0.000275805714285714 -0.0167653087 -0.000291531428571429 -0.0478565109142857 -0.0291106424714286 0.0462617066485714 -0.0143875148885714 0.00701137378 -0.000589309985714286 0.000927447157142859 0.0254971466857143 -0.118843647285714 -0.0438294553857143 0.063737185 -0.0105182634857143 -0.0160954229285714 -9.51291428571429e-06 0.0229217821428571 0.0913124519571429 0.000678531857142857 0.0450643280714286 0.0420629061428571 -0.0214965360285714 -0.0279521735 -0.0670938327142857 -0.113827687285714 0.0416703069571429 0.000166778542857143 0.0576751404285714 0.000935012514285714 0.00105084428571429 -0.0236615871785714 -0.00185475285714286 -0.00104680245714286 0.0540784464828571 -0.0106962279714286 0.0430582958142857 0.0368080441385714 -0.00895297102857143 0.0605484392285714 -0.001911847 -0.0104488571571429 -0.0194885043 0.0148615718428571 0.0879094559371429 -0.000191632642857143 0.0473020476428571 -0.044667199372 -0.000659428728571429 0.0114662115714286 -0.00632250473442857 -0.0294409163 -0.000275940074285714 0.0590487124285714 -0.000173184857142857 0.0407953366071429 0.000975563942857143 0.0483277635714286 -0.011100916 0.0440095574958571 -4.57297785714286e-05 -0.0178619350428571 -0.00130849114285714 0.0307283684285714 0.00874106902142857 0.0350462209714286 -0.0397401924585714 0.0273187045714286 -0.075361829 -0.0415693349285714 -0.00742755985714286 -0.0163824592485714 -0.00244909118571429 0.0221881044285714 0.00105724164285714 0.0355304858571429 -0.00169025328571429 -0.0398672890428571 -0.0696135357471429 0.06561093 -0.00768373261 0.0179904472857143 -4.90375e-05 -0.0179556945571429 0.0106122312628571 0.00627381536144286 -0.00194594055428571 0.0818714641157143 -0.0721941677142857 0.0423831398428571 0.0963801215 -0.0396106217585714 0.0343777017142857 -0.000174792571428571 0.0738030233142857 0.09301507593 0.0464794850268571 -0.0318422528571429 0.0351021270428571 -0.0170201535714286 -0.00794939181428571 0.0324920167270571 -0.000313849725714286 0.0303440164 -0.000924153857142857 0.000533830642857143 -0.0133544060428571 -0.0181988849428571 0.0559238024285714 -0.0451524633714286 8.18432857142857e-05 -0.0465605279 0.00208978321428571 -0.0208181054 0.0122690697142857 0.0578296652668571 -0.03058972738 -0.00725795349 0.0859672203571429 -0.0272654637095714 -0.01497945627 0.000210561101428571 0.0101434618585714 0.000112133257142857 0.00199204442857143 -0.0107461963542857 0.0417060644285714 -0.0208086015571429 -0.00286102157142858 0.0218641935714286 0.0425856926442857 0.0018782798 0.0167104285714286 -0.0534467990985714 -0.0028106968 0.0381099009785714 0.0772988555714286 0.018533171605 -0.0865278267714286 -0.000813241285714286 -0.0100966034285714 0.0181284231 -0.0568777451428571 -0.0206689647 0.0841646601428571 -0.00100717401428571 -0.0417541018571429 -0.000529111818571429 0.000226910352857143 0.00160238134285714 9.62910585714286e-05 6.66204142857143e-05 0.0604857235285714 0.000331339692857143 0.0543037294514286 0.00155349985714286 -0.0061901067 0.114591894685714 0.020995354 -0.0350762585714286 5.83458571428572e-05 0.00106371414285714 0.00660147211428571 0.000114962768571429 0.0804510404285714 0.0250736328471429 0.103287219457143 0.0367140181271429 -0.0664895958571429 -0.00016202273 0.0177367265714286 0.000222696714285714 -0.0471051818142857 -0.0209621501428571 -0.00809765085714286 0.0071240359 -0.000275321728571429 0.000855318885714286 0.0398251673354429 -3.54391944571428e-05 -0.0549382550471429 0.000423294285714286 -0.0289607839214286 0.000189432671428571 0.000131464828571429 0.0588851720014286 -1.82405714285714e-05 0.0130947582571429 0.111346794758571 0.000176927542857143 0.0520814816742857 -0.0010594684 -0.0785214857142857 0.0418432743142857 0.0265486793285714 -7.75586044285714e-05 -0.0113485955285714 0.06359481657 0.0673893612857143 0.00136300724285714 -0.0283726616571429 -0.00246194942857143 0.00619652971428571 0.00250284885714286 0.0571112985714286 -0.000645481542857143 7.85545e-05 -0.000513252171428571 -0.00124663994285714 -0.0863312280571428 0.0810802621042857 0.0337139439528571 -4.58807571428571e-05 0.0235060014285714 0.000962632571428572 -0.0568243902857143 -0.0135298232428571 0.00012676443 -0.00748772764714286 0.000311623114285714 0.0425611503 -0.0366751066898571 0.000182699385714286 4.760621e-05 -0.00125565997142857 0.00260394842857143 0.0546167257142857 -0.000173064987142857 0.0416026839714286 0.0105544581571429 -0.0569712304285714 -0.002797909 -0.0755946832571429 0.0491362664435714 -0.000673925714285714 0.0387805201857143 0.000442691488571429 -0.0318231057142857 -0.0184522688714286 -0.0410265279714286 0.00524747382857143 -0.000324194747142857 -0.00168005857142857 -0.0284320675428571 -0.0753298368571429 0.00873290518571429 -0.0922777612142857 -0.0151630407142857 0.0517986747742857 0.0368619344285714 -0.000653516281428571 0.00556208071428572 0.00249409042857143 -0.100827771428571 -0.000915307285714286 0.000664342614285714 1.61429999999999e-05 0.0259490728071429 -9.18023771428571e-05 0.00108670571428571 0.000162206075714286 0.0153446587142857 -0.000967853628571429 0.000118494742857143 0.0582562216393571 -0.000370421128571429 -0.000908023585714286 0.00776043038571429 0.006695689 -0.0519731801285714 0.00244308581428571 -0.00360142555714286 -0.0477431419085714 -0.0505048313 -0.0176573077657143 0.000528148828571429 0.0651330414285714 0.0265097672857143 -0.00126651652857143 0.000119524991714286 -0.00112592767142857 0.0422087541614286 0.000160456714285714 0.0792087363942857 0.0182216344 0.0247835529571429 0.0189130963723571 -0.000145585494 -0.0913686085285714 0.0103903728054286 -0.00524127163457143 0.0155615832857143 -0.000929682428571428 0.0389488546285714 0.00165463814285714 0.0157097892857143 0.0807381448285714 -0.00452105688714286 0.0357871888428571 0.00982433755714286 -0.00151779960857143 0.000462165857142857 0.0552463229158571 -0.00396402671428571 0.0191285360028571 0.000673826854285714 0.0102784350571429 -0.0188345549714286 -0.0271229955104286 0.0346129453285714 -0.000268100114285714 0.00011556136 -0.0368209811285714 0.000772145042857143 0.000196124916 0.000167865124285714 0.000703729428571429 0.000174560987142857 0.000632172728571429 -0.0106641308428571 0.002323638 0.0144176433571429 0.0251729877108571 -1.41701285714286e-05 0.0848367154285714 0.03867572078 -0.0111946746857143 -0.0273769678571429 0.0615754075142857 0.00273254865714286 0.0374810121 0.000500243271428571 -0.00235792098571429 0.0778634247285714 -0.0126975186381429 0.005035871 0.0110821779571429 0.0327126575714286 0.000198071228571429 -1.18831457142857e-05 0.0002594368 2.603393e-05 -0.00266383532857143 -0.00145260388571429 0.0007906194318 -0.00187613171428571 -0.0617305385428571 -0.0104363877428571 0.000308109114285714 -0.00296883088571429 -0.00227421577142857 -0.0110873049731857 -0.0182057537142857 0.0390814756285714 0.0561990422842857 -0.00324871876142857 0.00664082599285714 0.0280138118128571 -0.000561598671428571 -0.0102952471714286 0.0363209165742857 -0.0320143341428571 0.00181191178571429 0.00189640187142857 0.0115117274814286 0.0282662759985714 0.0164251417142857 0.0153870411714286 0.00127789495285714 -0.0183638683428571 0.0577686442571429 -0.000177992171428571 -0.000469294400142856 0.0341939116447143 0.000114514842857143 0.00326766557571429 -0.0188415339857143 -3.85078285714286e-05 -0.0105248746714286 0.000478640642857143 0.02165350474 -0.0155914722571429 -0.0212113722857143 -0.0139896587571429 0.0498642857142857 0.0416321237142857 0.03090583568 0.0346592582 -0.0007481839 0.0380365371571429 6.23316285714285e-06 -0.0254301808571429 -0.00565868944 -0.0209145690142857 -0.0617441624857143 0.0616537272285714 -0.00356239268571429 -0.00104456554285714 -0.0212935233285714 0.0366888441385714 0.000210161914285714 0.0754870155285714 0.0389404095714286 -0.00481114314285714 0.0188532039428571 0.00393483594285714 0.00475946671428571 0.0124563590714286 -0.0885882297 -0.000112992042857143 0.0357423963542857 0.0542575184767143 -0.0368966385714286 0.04592355484 0.00130429428571429 0.0754971954857143 -0.0135795330185714 0.0181788831628571 0.000202356228571429 -0.02538090464 0.000534772171428571 -0.000185213728571429 0.0359150121428571 0.00200682998571429 0.0268594280914286 0.0393123 -0.0347146948285714 0.000201278871428571 0.00119054358571429 -0.0342978909428571 0.0644418812857143 -0.0294879191428571 0.0321192688271429 0.0973034335871429 0.0209009870528571 0.0433608700042857 0.000116828471428571 -0.00899838287271429 0.0019598699 -0.0337545967571429 0.000150772428571429 -0.0158298424857143 -0.0843960365714286 -0.0536684527142857 3.89197315714286e-05 0.0012041488 0.000878352925714286 -0.000341037881428571 0.00662659857142857 0.000132540090428571 -8.39819999999999e-06 0.000390329671428571 -0.01227371559 -0.028123049 0.0477133610714286 -0.000444511642857143 -0.0238678023842857 0.0001482105 0.0188255382 0.0659947785314286 -0.0107006356 0.00112732142428571 0.00208341628571429 -0.0765401642857143 -0.0191425406142857 -0.0407068715142857 0.070998056 -0.000934468555714286 -0.00653673051142857 -0.000324174471428571 0.0259125361636714 0.0357921521212857 0.0392707624142857 -0.0168249980057143 -0.000220748671428571 0.0480012216428571 -0.00698245625714286 0.0423602078285714 -0.0688597790142857 0.0618025442857143 -0.000213536857142857 0.00760752863285714 -0.000660933642857143 -0.0109984144285714 0.000629338057142857 0.000154097414285714 0.0112502774285714 -0.02648486571 -0.00516175214571429 0.0316190642428571 0.0155232040628571 0.0200413368714286 0.0508186293285714 0.000191163071428571 0.0542113797285714 0.0171903997757143 0.0221439292114286 0.0286259193571429 -0.000376062728571429 -0.000353956371428571 0.0471367408571429 0.0705215714 -0.000547519457142857 0.000182696142857143 0.011815659 -0.0171288343742857 0.0520002200142857 0.00222468114285714 -0.0264318725714286 -0.0350801115457143 0.0451262709485714 -0.000821774757142857 -0.000292328911428571 0.000117214328571429 -0.000243890705714286 -0.000701499571428571 -0.00290086428571429 0.000244757432857143 -0.000205481755714286 7.68324914285714e-05 0.000215985442857143 0.0699979278042857 -0.0137729488942857 0.00390958757142857 0.0471629698185714 0.0316896092891714 0.00337961915714286 0.00312566142857143 -0.000128077434285714 -0.0225988431142857 -6.93197142857143e-05 0.00243770448571429 -8.73489071428571e-05 0.0281604606571429 -0.0510721488571429 -0.00866410371428572 0.000360543785714286 -0.00926328028571429 0.000139385382857143 0.0185809588714286 -0.018885956 -0.00193312687 -0.00591477734 0.000126973828571429 -0.124711491628571 -0.000948550785714286 -0.00011846338 0.0109766526 -0.0145468240788286 0.000438073142857143 0.000134261857142857 0.0802342354088571 0.000924917857142857 0.0468951816714286 0.0107891599571429 -0.000136705642857143 0.0201156484 -0.0257430546428571 0.0220538684285714 0.0424342604857143 0.125257001068571 0.0921485661691429 0.0304301405714286 -2.96042857142842e-06 0.0183405485714286 0.000164221 0.0720205202857143 -0.0264198097897143 0.0278365897571429 0.00227569928571429 -0.00422989657142857 -9.46987142857143e-05 -0.109658127064286 -0.0112062457142857 -0.00140305142857143 0.00214751624285714 -2.05965714285714e-05 0.00875501208571429 0.000559157571428571 0.00365277335714286 0.0163534246142857 -0.0816662979428572 0.0744642568857143 0.0444412825028571 0.0280915721 -0.000666462485714286 0.00241946285714286 -0.0581108927285714 0.0311202391528571 -0.0367981302857143 0.0226177144285714 -0.001709438 -0.0252001216857143 0.0130667744257143 0.0255164145285714 -0.0157213857142857 0.0208161480127143 0.104712788942857 0.0105856474285714 -0.0334575267142857 -0.0672017324285714 -0.0561815693428571 0.0411879098857143 -0.0703185061428571 0.000150878014285714 -0.0131133988788571 -0.0925014152285714 -0.0355681818857143 0.000476779 -0.0201207234285714 0.0303831258142857 -0.00523223628571429 -0.00128457357142857 9.3875e-05 -0.0982735461857143 -0.006377456 0.0411007053142857 -0.000386507467142857 0.0860792055428571 -0.000554940242857143 0.00193449085714286 0.00160457514285714 -0.0299865628471429 -0.001110024 0.000281482057142857 -0.0282954050085714 -0.134651267090443 6.19768728571429e-05 1.30149042857143e-05 -0.0453403377428571 0.0184507034685714 0.076517043 0.0634890589271428 -0.0237864763 0.023465089 -0.0181493177142857 -0.0453505075714286 0.0834347001985714 0.0689575428571429 0.0261778009614286 -0.000585702275714286 -0.0479300982857143 0.000202321014285714 0.000375465871428571 0.00198720854285714 0.0262706189914286 2.55182214285714e-05 -0.000948481928571429 -0.0375390577285714 -0.0261035329571428 0.07657121237 0.0181472342571429 0.000146036609 0.0139835142857143 0.0407171245088571 -0.0233033960984286 -1.61539082857143e-05 -0.000186176928571429 -0.0560459744 -0.000162436688571429 0.00110745891428571 0.0182239456142857 -0.000133781542857143 -0.0401951428571429 0.000160008 -0.0197690540714286 0.0705780381714286 -0.0238159723028571 -0.0014559018 0.00557602714285714 0.009225739 -0.0550855525 -0.0277142116714286 0.0361538741428571 -0.005084315 0.0248252119714286 0.0110721617895714 0.102787971842857 0.0457490830571429 -0.0534686963142857 -0.0184425946571429 -0.0142406812928571 -0.0362357102714286 -0.0184080907142857 -0.00066904611 0.0491955296857143 0.000187544142857143 0.00304900742857143 0.0457275752285714 0.000434680714285714 0.00994167737142857 -0.000388957685714286 -0.0138394818571429 -0.0466805132285714 -9.84572985714286e-05 5.13149928571429e-05 0.0456901977285714 -0.0393665615142857 0.0217116285714286 -0.0140966797142857 0.0134854196857143 0.0376134765142857 -0.129204655714286 -0.093103603 -0.0382918532142857 9.20709714285714e-05 -0.0305940668571429 0.1572515084 0.0272674387 0.0398777555714286 0.000233206285714286 -0.00086023927142857 0.0192531492778571 -0.0954352645 0.001581772 0.000750709485714286 -0.000599747028571429 -0.0448039358285714 -0.00768521428571429 0.035328609683 -0.0283395209057143 0.00321335691428572 -0.000190173042857143 0.0563536051142857 -0.0461023941428571 -0.0351694427928571 -0.000827910612857143 -0.000177088457142857 0.00034586587 0.000568090364285714 -0.000835352734285714 -0.0197627747428571 -0.0161519436714286 -0.00530598464285714 -0.0192141014285714 -0.0019700135 0.00202902 0.0382120626614286 -0.0007662167 -0.00149305428571429 -0.00187145018571429 -0.000159357142857143 0.0388266884571429 0.0128935602291429 -0.0534557405714286 0.000149393057142857 0.0144885175428571 0.000854934071428572 0.0857798746042857 -0.0261188801285714 -0.00635343559542857 0.0412548016271429 5.09275328571429e-05 0.0401950992684143 -0.0210737506082857 0.00179026485714286 0.00045569477 -0.0455348430285714 -0.0698283371857143 0.00630362478571429 0.0287153988571429 -3.4360877e-05 -0.0374455874285714 -0.0169756410042857 -0.0143926048428571 0.0453784292842857 0.0145711599428571 -0.00825880968571429 0.000471413 9.70127885714286e-06 -0.0350564364142857 0.0386161725714286 -0.00411058477142857 0.0113177688385714 0.0164772008714286 0.0146099428471429 0.000312460857142857 -0.0228374079571429 0.037189571739 0.000258873814285714 0.0295286215871429 0.0447388827628571 0.0182887475571429 -0.0243430232857143 1.02395685714286e-05 0.00658983507142857 -0.000617191 -0.0181196858 -0.0008115929 0.000160734671428571 0.0293603715114286 -0.0261465002857143 6.75057285714286e-05 0.0173182112142857 0.00194786998571429 0.00933533285714286 -0.000854703 0.000162260142857143 0.00202813621714286 0.0267630783285714 0.00884619257142857 0.0262726568571429 0.0582475059428571 0.0410870973 -0.0001058927 0.0176856051428571 -0.00149057742857143 0.000135443314285714 0.0182978294285714 0.0174777525 -0.000173455514285714 0.0455997487142857 0.0427199093571429 -5.99932828571429e-06 0.0239170528975714 0.0442168718728571 0.04204705852 4.48811857142858e-05 -0.000120143 0.0277659252857143 -0.0319091281 0.00622017245 -3.49370942857143e-05 -0.000547550442857143 0.0170181431714286 0.0460078196714286 -0.0585600332828571 0.033565573 -0.0343734012857143 -0.000305244714285714 1.16568714285714e-05 -0.00639231362857143 0.00612300700428571 0.00352610055714286 -0.00490573085714285 0.0486847187951429 -3.31403964285714e-05 0.000112926828571429 -0.0010412534 0.0337730080285714 0.000853417857142857 0.0104611373428571 0.0520420115714286 -0.000367381251428571 -0.00161096968957143 -0.0166373112057143 7.85161428571428e-05 0.0239850819842857 0.0490150259371429 -0.0293565664418571 0.00835046314285714 7.71385714285714e-05 0.000526639314285714 0.000154735271428571 0.0347086602885714 0.000401682895571429 0.0689043209441429 0.000531723014285714 0.0267546679851429 5.10293442857143e-05 0.0524234957828571 0.00390084173857143 0.0470909394285714 -8.13577428571429e-06 0.0278745024285714 -0.000340572885714286 -0.0331738828857143 0.0214456719285714 0.0289350741714286 0.0473917251014286 -0.0319443771928571 0.00104790755714286 0.000121114315714286 0.00409899689142857 0.0071914244 0.00901717951428571 -0.000423712565714286 0.00157043824285714 0.000116501657142857 0.00106535344285714 -0.00423268971428571 0.00879505848571429 0.0353778633571429 0.059607849524 -0.0120759579257143 0.0400464021642857 0.087637327 0.0217107275857143 0.0345705331157143 0.0402608972285714 0.00339767757142857 -0.0287127274 0.0292290521528571 0.00632312431571429 0.0359684902371429 -0.0101338685857143 -0.0204123130857143 -0.0157547788571429 0.0446434264285714 -0.0477960315714286 0.0201766786285714 -0.000858514915714286 -0.000129464428571429 -2.12713142857143e-05 0.000868948235142857 -0.016312446 -0.000348387885714286 -0.0464172069614286 0.0390410448857143 -0.000905049428571429 0.0426791266328571 0.0225002791 5.03219571428571e-05 2.84456857142857e-05 0.114188427528571 0.00395177357142857 0.0102219057142857 -0.030177472 -0.00024114241 0.0295859364285714 0.000208646714285714 0.0705830891557143 -0.0567235891872857 0.001338597 0.0234378981428571 0.00304050767142857 -0.000645680857142857 0.0626219945428571 0.0052064493 -0.0568871757142857 0.0540053276228571 -0.0359924134857143 0.00254348911057143 0.00367988471428571 -0.000612027628571429 0.0107267881571429 0.0385209530214286 0.0103923986157143 -0.0102143297142857 -0.010332865 0.0451657945217143 -0.0665695657285714 0.000367114757142857 0.0157161035457143 -0.0720642979428571 -0.00121439785714286 -0.0586476257142857 -0.0209875526771429 0.00583916914285714 0.035688901 0.00366172142857143 0.0113228317142857 0.00622364659571429 0.0124263507228571 0.0121643817114286 0.000829136632857143 0.0470168819514286 0.0365261040285714 -0.00180973014285714 0.00175886186428571 -5.139686e-05 0.0488712095428571 -3.71322e-05 0.0439260664285714 -0.0384210194787143 -0.000336245971428571 -0.0148815808571429 -0.0588979277142857 -0.0234743751285714 -5.39689071428571e-05 0.00145058601428571 -0.0491934313785714 0.00552427728571428 -0.0176259443142857 0.0413654499 -0.000826134757142857 -0.00116375114285714 0.0130740993714286 -9.274888e-05 -0.000363295868571429 0.00618927911428571 4.60123428571428e-05 0.0599186797685714 -0.000435549371428571 -0.004269533 0.0623139722 0.009062841 -0.0498489041285714 -0.0233241916857143 0.0284802148571429 0.000192550228571429 0.03983912671116 -6.76073814285714e-06 -0.000802846610571429 -0.000115517982857143 -0.00150947557142857 0.000199105056571429 0.0277583528371429 -0.00195750047142857 -0.0121185011428571 -0.0424924314285714 -0.0359214133384143 0.0251360985714286 -0.0186903714285714 0.0434973119857143 0.00167701371428571 -0.0409705744571429 -0.014202032 0.07978266549 -0.000336938757142857 5.75856857142857e-05 -0.000582786571428571 0.0177851354428571 0.0163471827857143 0.0676074762857143 -0.00116279842857143 -0.000122118428571429 0.00413498827142857 -0.00106163714285714 -0.0158070908571429 9.17585285714286e-05 -0.000187035857142857 0.0284502225714286 0.0362994345714286 0.0148778572857143 -0.000340464865714286 0.00484637074571429 0.0112243945757143 -0.0258696928571429 0.00192980666142857 -0.010976266 0.0177482245714286 0.000224511108714286 0.0173376713628571 0.0328282161158571 -0.000141091914285714 -0.0728504141285714 -0.0227544388571429 0.0607592115714286 -0.00190233057142857 0.00630771973857143 0.017188058 0.0555519445814286 -0.0435393385857143 -0.00042081885 -0.0414795796571429 -0.0430952281028571 0.11094408674 0.0525992002857143 0.0302237142857143 0.0365713714428571 0.000119393214285714 0.0459208294285714 7.83851142857143e-05 0.00799943822571429 0.000817977428571429 -0.0327736750111429 -0.000162765742857143 0.00246973442857143 -0.000168909671428571 0.0338311584914286 0.173130866057143 -0.0114539516428571 0.0143837485285714 -0.0196925392914286 0.0850059657142857 0.0156464732857143 0.00697905426714286 0.0150787749428571 -0.0137877047142857 0.00478439428571429 2.92571428571429e-05 -0.000144876857142857 0.0324403636901429 -0.000500928907142857 0.024975822 -0.0358998725857143 -0.00261025766714286 -4.44799817142857e-05 0.0628443514571429 0.000413290971428571 0.00296370428571429 0.0515707470714286 -0.0714093346285714 -0.0210025137142857 0.0202440522828571 0.00860478071428572 -0.000610469662857143 0.0238026155285714 0.0619286886285714 0.0174282760142857 0.0153954869542857 -1.08879142857143e-05 0.00126771061428572 8.85925448571429e-05 -0.0100089994285714 0.0278895635585714 0.0676325847142857 -0.00716692745714286 0.00185658695714286 2.69344142857143e-05 0.06183611139 -0.0182496838571429 -0.000679299338571429 -0.000901312142857143 2.14524414285714e-05 -0.00125087577714286 0.0574843483014286 0.00959097014285714 0.0395464742871429 0.0450322010071429 0.00240578742857143 6.30359344285714e-05 -7.75222142857143e-05 -0.000312781308571429 -0.0334887374428571 -0.000357255971428571 -0.0227002922428571 -0.0126793087142857 -0.000130075600714286 -0.00143484232857143 0.00428200774285714 0.0151524642042857 0.0411574664614286 2.21595285714286e-05 -0.113561793857143 0.0558581886285714 0.0365724882714286 0.0306363436 -0.0227112913157143 0.0185163126 0.00025570611 -0.0111688324285714 0.0276778209948571 0.00174278514285714 -0.0136061729657143 0.0589238663 -0.0016617523 0.000965552857142857 0.00190035444 -0.011874376968 -0.000375743757142857 -0.0125759994857143 0.0456780812857143 0.000367121042857143 -2.33234428571429e-05 0.0419998601938571 -0.0146962315142857 -7.56903928571429e-05 -0.00325081134285714 -0.0195571797671429 0.00010036837 -0.000364767347 0.0451382282857143 -0.0391304892714286 0.0452319117185799 -0.0338192627571429 9.95715985714286e-05 0.0589557693742857 -0.003732367845 0.000270877831428571 0.00157568728571429 -0.000728847857142856 -0.00832926667857143 -0.00517495571428571 -0.00173414241428571 -0.000757871571428571 -0.00127643951428571 0.0285428571428571 -0.000119950585714286 -0.0974144751142857 0.0242271195994286 0.0137227536857143 0.00323917545 0.0602472235528571 0.0204160938 0.02537755519 -0.0518322540857143 0.0317464745714286 0.0262388711571429 -0.0252547112675714 0.0249177723227143 -0.00154630561 -0.000645225142857143 0.0245256199671429 0.025197319104 0.0625133014914286 0.0274812237142857 -0.0157132836399286 0.00381584931428572 -7.00637142857142e-06 0.0375427383942857 -0.0207820043285714 -0.0206217443714286 0.0126572010285714 -0.0277930115414286 -0.000513843862857143 -0.00808992257142857 -0.00115949805142857 0.0134597055714286 0.0302045815714286 0.0251370581285714 -0.000142668818571429 0.0806697337214286 0.101107084242857 0.000313204514285714 -0.0390805391428571 -0.000443384985714286 0.0800994056428571 0.0493753459428571 -0.0062050499 -0.00936143324285714 0.00503992001714286 -0.0412609411857143 -0.00907716393857143 -0.0126940826285714 -0.0616986697142857 -0.00929577014285714 0.000440396 0.00613058185714286 -0.0363594155714286 0.01689615367 -0.00742381028571429 -0.00985869554285714 0.0126286254857143 0.032467715 0.0137283861785714 0.0712510500285714 -8.13685571428571e-05 0.000386276870428571 0.0454012622857143 -0.0496301771428571 -0.0392331140142857 0.000592457837142857 -0.0514055496285714 0.00415231628571428 0.001285923 -0.0433977077142857 0.00131188485714286 -0.0209846083285714 0.0756698109142857 0.0175310214985714 0.0500692576285714 -0.000304568257142857 0.0948281747 0.0306000235828571 0.0299851242191429 0.0183760015 0.0176632756285714 0.000725984842857143 -0.00160180342857143 -0.0555297624285714 -0.0219128758571429 -0.0538551582428571 -0.0224554608385714 0.00880418797142857 -0.000255927505714286 0.000895525828571429 0.0575144186857143 -0.0275834851142857 0.00234193915714286 0.00746894428571429 0.0279315003 -0.0760290724814286 0.0192234285714286 0.0165196849042857 -0.0505053119571429 0.0627486385714286 -0.0704373503571429 0.0354698239242857 0.00308679024 -0.00136593771142857 -0.0111754995857143 -0.031787548 -0.000932701207142857 0.0786665685157143 0.0791318997285714 0.0826935871428571 0.0206859327 0.0681137036884286 0.0562507491714286 -0.000229440057142857 0.000157024571428571 -0.030942453 -0.0223008274428571 0.0556443322714286 -0.000237697585714286 0.138617285714286 -0.0188158683571429 0.138945820685714 0.0511078147428571 0.0161396934285714 -0.000922695857142857 0.00173772942857143 0.00949224913571428 -0.000554123285714286 0.0264409742857143 8.83803757142857e-05 0.000677326571428571 -0.000973212628571429 0.0203096360571429 0.000460520385714286 -0.000285995414285714 -0.00165358163371429 0.0468693808571429 0.0531611705714286 0.000680549714285714 0.0168555004931429 -0.0786022944 0.0238504055285714 0.0500836759571429 -0.000355828942857143 -0.0286643911571429 0.112410059582857 -0.00299225071428571 0.0200227033142857 0.0834949045714286 0.000901423 0.0235983089428571 0.000274404857142857 0.000225946428571429 0.00100539258571429 -0.000961041142857143 0.042497473255 -0.00361427247142857 5.11470757142857e-05 -0.0109852702 0.00849969131428571 -0.0138575057142857 -0.002216665 -1.99983848285714e-05 0.0309764100285714 -0.01545753817 0.0264197142285714 0.00977427430428571 0.00606698645714286 0.019572197 -0.0205151563285714 -0.0147770567142857 0.000978983614285714 0.00652911271285714 -0.0003432993 0.000143958885714286 0.0438648918571429 0.0239405900957143 0.0729726174857143 -0.000498816428571422 -0.0106459559142857 0.031109051 0.0175772104285714 0.0105330452285714 0.000718119857142857 0.044640456 0.0184458335714286 0.0174064294285714 -0.0232302409 0.00150942114885714 -7.605284e-05 0.0288781106285714 -0.00132069357142857 -0.0121067814157143 -0.0101202101742857 -0.0417940654285714 0.0150159057857143 0.000114954928571429 -0.026358878 0.06957762126 -0.0135525554142857 8.59684285714286e-05 -0.000922324428571429 -0.000969611285714286 -0.0112994502857143 0.00922393751428571 0.011432263 0.000678309424285714 -0.0215539494285714 0.0005871476 0.0449456135714286 0.00686435871428571 0.00233697318571429 0.0377790528212571 0.00585440354285714 -0.0116819053257143 0.0608128285714286 0.0595802629228571 0.0268926478571429 0.00161510232857143 -0.0322722251428571 -0.01167323 -0.0139799213428571 0.003078443 0.0293708630571429 0.000106690385714286 -3.14662857142857e-05 0.000224350037142857 -0.0551223577 -0.0386865181585714 -0.000193884566714286 -5.45275157142857e-06 -1.17055371428572e-05 -0.0436427791428571 -0.00077193259557143 -7.91685142857142e-06 0.0425409909628571 0.0465663101428571 -0.000180970804285714 0.0118995110714286 0.0133240257142857 0.00032724952 -0.0433463714142857 -0.0416486781142857 -0.0530616318571428 -0.0389198775714286 -0.000274758142857143 -0.00229601571428571 0.0315235518661429 -0.0206068168571429 -0.0109197198342857 -0.0126549236571429 -0.0307869454857143 3.32921428571429e-05 0.02363199822 -0.002164959947 -0.0279091259257143 0.0411530387471429 0.000499920985714286 -0.001458027 -0.00231568341428572 -0.015577839 0.161357576614286 -0.0489401856178571 0.0291378078571429 0.0228649714285714 -0.065107803 0.0356283714285714 -0.0369770037142857 0.0251814092571429 0.00909400391428571 0.0644860782857143 0.105389974942857 0.000716309285714286 -9.61095285714286e-05 0.0285475397285714 -0.0152535597842857 0.00207610328571429 -6.76152328571428e-06 0.0430348125557143 0.00119798111428571 0.0274766045751429 -3.7052e-06 0.0745889732857143 0.0439934126714286 -0.0348181439428571 0.0129619004285714 0.0780975804452 -0.00519153538571429 -0.0908582972714286 0.00359464988571429 -0.0245058924571429 -4.94833285714286e-05 0.00355492628571429 -0.00917511615714286 -0.02225046922 0.000253383425714286 0.00806795757142857 -0.04919263815 0.000300033307142857 -0.0220338284571429 0.00453486865714286 0.000352060384285714 -0.06754754109 0.0306309317285714 -0.0151810063671429 0.0457802373457143 0.00338408371428571 0.0319273008185714 0.000884552414285714 0.000393596865714286 0.0307729679382857 0.00475276585142857 0.01726041372 -0.00230660601428571 -9.41609128571428e-05 -2.5904792e-05 0.0467875102042857 -0.0113895300814286 0.000252708001428571 0.0368163063085714 7.12930257142857e-05 -0.00616470028571429 0.102605647857143 0.0383577507142857 0.0401316488571429 -0.0517664057142857 -0.000304335965714286 -0.0189587425714286 -0.0319152194285714 0.0117422619857143 0.000282424605714286 -0.0551284355142857 0.00219703292857143 -0.00741785642857143 0.000837856142857143 0.0227732305985714 0.0517145989671429 -0.0257731023714286 -0.0285274155714286 -0.000521698871428571 0.000207963542857143 0.0268559964142857 -0.0313423173571429 0.0216579758071429 -0.000880968271428571 0.0304179485714286 0.0651857298571429 -0.0355918757142857 -0.0506489049811429 -0.000304750728571429 0.000115829547142857 -0.000663621571428571 0.0324442336687143 0.000388995428571429 0.0780443226857143 -0.00214680428571429 0.0674031365985714 0.0278876777714286 0.00103550028571429 4.87323857142855e-05 0.0637442300857143 0.0586939075314286 -0.000761699628571429 -0.00137769214285714 -0.0157397900285714 3.311579e-05 0.0877016674142857 -0.000153231873142857 -0.0318305780617143 -3.92882671428571e-05 0.0925435027714286 0.00104018794285714 -0.06966258554 -0.0215224572171429 -0.00478802065714286 0.0418629101857143 -6.86223182857143e-05 0.0316132322571429 0.0320321798571429 0.000450315327142857 9.80255242857143e-05 0.0197140495714286 0.0394599098857143 0.0111110764285714 -0.00221281265714286 -0.0113561772157143 -0.000400914895714286 0.0441150594857143 0.0785203169714286 -0.0315078422285714 0.0307771675914286 0.105693737014286 -0.039322102 0.0336488443542857 0.0103740578571429 0.0685550983828571 0.00144918119 0.00209049591428571 0.0461173211714286 0.0536000151785714 0.0143038507571429 0.00234210807142857 0.000525412287142857 0.0703184908 0.0467067249285714 -0.00645661192191428 0.000104378685714286 -0.00351177785714286 -0.0122910374285714 0.00204253234285714 0.000328853 -0.00254654357142857 -0.0944388347285714 0.000220335957142857 -0.0436845722428571 0.00116852994285714 -0.0001200057 0.0411413085414286 -0.0149906609571429 0.00156037158571429 0.000600534345714286 0.0187185569714286 0.00317543728571429 -0.0412922066 0.000333440857142857 -0.000226834775714286 0.0001926562 0.0137727481 -0.00781377985714286 -0.0056908789 0.0238444566385714 -0.0003117833 -0.0277161067714286 -0.0001540449 0.0628828994 0.000321364571428571 0.0432500445128571 8.62744571428571e-07 0.00160407108571429 0.0651097022857143 0.00731122928571429 -0.0362710498571429 0.0154701701828571 0.0174913848857143 -0.0986730773132857 -0.00417672324285714 0.00770369142857143 6.10997857142857e-05 -0.01384390933 0.0353170930857143 -0.00208194828571429 0.07061082642 0.00592005955714286 0.00322567028571429 0.0318171183 0.0253423322857143 -0.0490458055257143 0.0276137725045714 -3.65848057142857e-05 0.0641033453571428 0.000129708857142857 7.40392314285714e-05 0.0494501795428571 0.0474175045428571 -0.0137279556571429 -0.0159462372828571 0.0150357317295714 3.65185714285714e-05 0.00188084557142857 0.0371372185947143 -0.000730536085714286 -0.00272015431428571 -0.0459467365928571 0.000343869285714286 -0.00119621842857143 -0.0518033808571429 0.00855144982857143 -0.0662198684142857 0.0354014446972857 -0.0617695754571429 0.0454546158857143 0.00109255165714286 -0.0432359082857143 -0.000150106814285714 -0.0198226674285714 0.0645729207242857 -0.0415761022857143 0.0125445239142857 0.0328740961645714 0.0026199134 0.000494014104285714 0.0293273475142857 -0.00113838362857143 -0.03244626125 -0.0214435396142857 0.0448160053185714 0.000314407271428571 0.0353939517185714 0.0198828878571429 -0.0479092943142857 0.00368581874285714 0.0234564693285714 0.0531967066161429 -0.0554096854285714 0.0229828071842857 -0.000622091428571432 -0.000344980957142857 -0.0412202543142857 -0.00153966168571429 -0.00649396102857143 0.0085399391 0.0304399548414286 0.000401720871428571 -0.00156703678571429 0.0176110166414286 -0.00275579571428571 0.0486497040714286 -0.000638309457142857 -0.0149179249428571 -0.0137041679428571 0.0414176338428571 0.0214145651428571 -0.00136124642857143 0.065727607 0.000852157014285714 0.03279647651 0.0384923884 -0.001251127 -0.000908122985714286 -0.000262070485714286 -0.0134539304545714 0.000554530714285714 -0.0248296414285714 0.037556758 -0.0501141029 -0.00116937224285714 0.0288914033257143 -0.00303214571428571 -0.000514516648571429 1.30758028571429e-05 -0.00495261540285714 0.000575211428571429 -0.01910820377 0.022953527 0.0169481516177143 -0.0309175906285714 0.009699945051 0.0737957816918571 0.0464634138171429 4.36720381428572e-05 0.000331441942857143 -0.0266711254428571 -0.003360334 -0.000260827128571429 -0.000800627001428571 8.88671771428571e-05 0.0587388565714286 -0.0728245144014286 0.000683438971428571 0.0358983939952857 0.0151868717771429 0.0615664746428571 0.06536279945 0.0371225878571429 -0.00933384481428571 0.0619736728571429 0.0857461049842857 -0.0160657191571429 0.0158096798714286 -0.0224996113428571 0.00602688928571429 -0.0390778821428571 0.0147801914285714 0.0260911283 0.0438882008257143 0.0270958564285714 -0.0425777731428571 0.0100591780285714 -0.0412807732857143 0.00657420285714286 -0.0176237572857143 0.0878954315714286 0.0698632483285714 -0.0939260608857143 0.0184910037942857 -0.0412802861714286 0.0574994285714286 0.0821738712142857 0.0307935829624286 -0.0866977146285714 -0.0699705729285714 0.0218951630285714 0.0143797051428571 -0.00447828174428571 -0.0450701756285714 -0.000279661805714286 -0.0343288464428571 0.0187415992 0.0139653082857143 -0.012009591 -0.000658627228571429 -0.0433771744214286 -2.61965714285715e-05 0.00126440808571429 -0.0263252801428571 0.0351568287142857 -0.00028226019 0.0227361782285714 0.00620469924285714 0.000623327571428571 0.0839669252857143 0.0346242263714286 -0.0237522879314286 0.0120177103128571 -0.0200722065714286 0.0622425683471429 0.0645729919142857 0.0763933612957143 -0.0382267210085714 0.000257942857142857 0.108598826285714 -4.3151857142857e-05 -0.0469528662014286 0.0106245158428571 0.0250000961328571 0.0166203409 0.0412383663728571 0.0339198794 0.0336048715714286 0.0024685265 0.106458404957143 -0.00149026725714286 -0.00151016671428571 0.0660143038428571 0.0116071597142857 -0.0598184872857143 -0.068551392978 -0.000813406285714286 0.00132628913928571 -0.000102872476714286 -0.00331359114285714 -5.91958571428571e-05 0.0579901981142857 0.0557611431714286 -0.0349738578571429 -0.0691077535714286 -0.00078361547 -0.0432413195 8.52342857142858e-06 -0.006276789005 -0.0196448862857143 0.0344154569714286 -0.0247993007857143 -0.000645734485714286 -0.000316515585714286 0.0595552320514286 0.00334349142857143 -0.0944317278742857 0.000347460715714286 0.0447194334072857 0.000770350857142857 0.0176176559142857 -0.00115592657142857 0.00289647431857143 -0.000969398842857143 0.000486914957142857 0.000262052671428571 -0.000757415771428571 -0.00485296498571429 0.000701267857142857 -0.0173195321285714 0.00928173171428571 0.000984137671428571 0.0166202289714286 -0.00162946014285714 -0.0269576729857143 -0.0140970402628571 -0.00115244168571429 0.0346640744285714 -0.00102012621428571 -0.00201235559428571 -0.000165403285714286 0.0465971088571429 0.0620192785285714 0.0645855397142857 -0.00102395805714286 0.0234437817142857 -0.0249228662901429 -0.000139117957142857 -0.011035391 -0.00276224857142857 -0.000529600855714286 0.0809543514528571 0.0238502184428571 3.90421714285714e-05 -0.000195380857142857 -0.00621823785714286 0.00105930571428571 0.00508015528571429 -0.0006354331 -0.000362528857142857 -0.0040311946 0.000205600357142857 0.000108536028571429 -0.00299615142857143 -0.00923395857142858 6.52182285714286e-05 9.42701185714286e-05 0.0607619161857143 -0.0403814278657143 0.0222019580775714 -0.0340649035571429 -0.0180812136385714 0.00299836341428571 -0.0466405110428571 -0.00153067921428571 -0.0430688108857143 0.00556812385714286 0.0330974134785714 0.0613569347857143 0.0640351649428571 0.0156476494428571 0.00601292842857143 0.0453885965714286 -0.0918670320428571 -0.0139971109342857 -0.000101199528571429 0.00119471788714286 0.000268435698571429 0.00116305708571429 0.0108827781714286 0.0137266531628571 0.0119736868571429 -0.0864124200857143 -0.00966172811428571 0.0367949955428571 -0.0588200986071429 0.000770288 0.000229303971428571 0.0151464612 -0.0108198968428571 -0.00199033671428572 0.000338609857142857 -0.0300636318985714 0.0440623095701429 -0.0711818414285714 -0.0222953428428571 0.00043368206 -0.0520035164285714 0.0257283657142857 -0.0237444378857143 -0.000961548 0.0221959297142857 0.0245755104571429 -0.047166957253 0.00125118271428571 -0.00243019558571429 -0.0155012546928571 0.0159778908285714 -7.66974285714286e-05 -0.0291776243714286 0.00413006005 0.00268397385714286 -0.0144878351428571 0.0277385560192857 -0.0111012583 0.0605563997142857 0.000253134514285714 -0.0646633599142857 0.0374686475414286 0.000849568314285714 0.0302382737428571 0.00810493428571429 4.57168342857143e-05 0.00018463368 0.0733503474285714 0.000672484605285714 -0.0258876511428571 0.0786988239 0.0229016135714286 0.0404895455714286 3.7495714285715e-08 0.0930426945257143 0.00346762628571429 -0.000263658971428571 -4.66274285714285e-05 0.0367787855714286 -0.0544728127142857 -0.000358311428571429 0.000880434142857143 0.030130043 0.0157869423 -0.000754893842857143 -0.000796802585714286 0.00323440371428571 0.00269652014285714 -0.00465656826428571 0.000645343285714286 -0.00616165457142857 -0.00166356632857143 -0.000361670185714286 0.00675074414285714 -2.14634142857143e-05 0.0169893537571429 0.000691132914285714 -0.0365771881714286 0.0692286291571429 0.0181380235714286 -0.0377284505714286 -0.000767441571428571 -0.0746744338571429 -0.00385197957142857 0.000780915938571429 0.0183128450942857 -0.00226811842857143 -0.000556101592857143 -0.000581986428571429 -0.0256215452857143 -0.02711912 -0.0165727304071429 0.000692338285714286 -0.0637399224714286 0.0150180775285714 0.000704439328571429 0.0139621576714286 -0.00692612347142857 -0.00215935545714286 0.0480235504857143 0.0148914512 -0.0276607749428571 0.0163814042857143 0.0784046285714286 0.0056556371 0.0748830291114286 0.0429489357142857 0.00169199110142857 0.0341174254285714 0.0486100225714286 -0.0438709672857143 -0.00188033342857143 -0.0591663028571429 -0.0277976094285714 0.0312711596857143 0.0313233271857143 0.0167114982 0.0399098876857143 0.0139765357142857 -0.102664737381429 -0.0544453823857143 0.092873062 -0.0189155190428571 0.0566776263285714 0.0831380097142857 0.0579330521428571 -0.0340456842857143 -0.0453437142857143 0.0735159784285714 0.0198589606571429 -0.0127510851428571 -0.0263210545285714 -0.0911188182428572 0.000254779585714286 0.124845547057143 -0.0241452734714286 0.165622571428571 0.0684805787142857 -0.0659361372857143 -0.0202596419357143 -0.0201290873428571 0.0229055431142857 0.0480071941428571 0.0412305714285714 -0.0176374371428571 0.0600551034285714 -0.0124115868142857 0.0494288468571429 -0.0612280175714286 0.0417739957142857 -0.0298014370428571 0.146317907085714 0.0516061261142857 0.0797027328 0.0293943738571429 0.137412161714286 0.00546637192857143 -0.00216529342857143 0.000635246571428571 0.0304036807142857 0.000435396214285714 -0.0214687960571429 -0.058063661 -0.00306424726 -0.0560761573714286 0.0338791987857143 0.00230419757142857 0.0727391674285714 0.0156648811428571 0.00244274685714286 0.0210581556 0.058065875 0.011011772 -0.00408673553571429 -0.00863199463428572 0.0264258571428571 0.000201223885714286 -0.0358961927057143 0.0793975014285714 -0.0019508697 -0.025690071 0.0636615959042857 0.000768977385714286 -0.0696478656571429 -0.0641994658714286 3.24578571428571e-05 0.04070274045 -0.0292854481768571 -0.000325676285714286 0.0222044485714286 -0.0553960711428571 -5.72557142857147e-06 0.000288635142857143 0.0636120804 0.0869011428571429 0.0305385615714286 0.00438667245714286 -0.0196409371714286 0.0423430508665714 0.0750173086285714 -0.00918556192857143 0.00625647365714286 0.0402271536857143 0.0454496229728571 0.0548785714285714 -0.00597608707142857 -0.000519318285714286 0.00242122885714286 0.055681849 0.0401249347142857 0.142024057142857 0.107247081548571 0.0151667340714286 0.0539988202857143 0.0935230142857143 0.0395615680285714 0.00215031342857143 0.00985809359285714 0.1308398483 -0.0630447904285714 -0.0772987971428571 0.0454379509485714 0.170766725714286 -0.0333303957214286 0.134054444885714 0.0578182672 0.0168320266385714 -0.0549233927142857 0.0166028365428571 0.0950311538571428 0.0650791532857143 0.0536996401428571 -0.0163694198571429 -0.000559562928571429 0.106142881042857 -0.000838460685714286 -0.00232633812142857 -0.0379513945714286 -0.05509366307 0.0495224521214286 -0.0306777068571429 0.00716610917204286 0.000610563141428571 -0.00402950757142857 -0.0107051739285714 0.00119827247142857 -0.0664818205714286 0.102912615257143 -0.000451137308571429 0.00617944623157143 0.0326794285714286 -0.000211853 0.0152832534 0.167501191857143 -0.0479490037142857 0.0409048269142857 -0.0452737074285714 -0.000628943914285714 -0.001496534 0.00344626228571429 0.00999025071428571 0.000204092857142857 0.049737969 0.0778355924285714 0.0006768516 0.0911072341428571 0.0815256982428571 0.00260712185714286 -0.000389324 -0.0522243562814286 0.000177326285714286 0.00141012657142857 -0.0386180715571429 -0.0546778507242857 -0.0222067042857143 0.0486246197142857 0.0151592362857143 -0.000173727142857143 0.0411504182714286 -0.000896280371428571 -0.00153647465 -0.000789571 0.0442135881428571 0.0507388670714286 0.00935436809 0.0475462571277143 0.0556626259 0.073742505 -0.0106963964785714 0.006032531 0.0155361926014286 0.000194867014285714 -0.00121761828571429 0.0751590662528571 0.0103925741142857 -9.48908957142857e-05 0.00139778457142857 -0.0355205377971429 0.00793015342857143 -0.0150141768114286 -0.0611733668571429 0.2050780393 0.0102617121428571 -1.16002857142857e-05 0.0475870852085714 0.0140387611428571 0.0335184479971429 0.108507342028571 0.0909902550285714 0.0920541080142857 -0.0787575400142857 -0.000148630785714286 0.105914410428571 0.00811896928571428 -0.0659414437088571 -0.0282251747114286 -0.00312508785714286 -0.003955616 0.0314091666257143 -0.00998574985714286 0.011760423 0.10392075808 -0.0487459534428571 7.03480957142857e-05 2.347682e-05 -4.92071057142857e-06 -0.001502583 0.0792133048 -0.0189272704314286 0.0162580133142857 -0.139024157714286 -0.0154520234285714 0.0199120859720571 0.08014212 -0.04111274548 0.0548077265714286 -0.0354325531857143 0.0277113971285714 0.0519456550114286 0.00807183801428571 -0.0557570015714286 0.00180178671428571 -0.0119615987571429 -0.000187911342857143 0.06169441 -0.153903862914286 0.00742674357142857 0.000495728714285714 -0.00192335972857143 -0.0163745113142857 -0.000811237455714286 -0.00343131068571429 -0.0417115136428571 0.0146654027142857 0.0284636205714286 -0.105176085 -0.00125920182857143 -0.0380624320571429 0.00878661502571429 -0.0237913722571429 0.0379335085714286 -0.000235730616142857 -0.0265562511571429 0.000108584142857143 -0.0413226281857143 0.00234420314285714 -0.0201274112714286 -0.0203951867142857 0.00194895181428571 0.002593567 0.0323871779757143 0.0224307073528571 -0.0167077040114286 -0.00649107932571428 -0.0262607269571429 0.00184939228571429 0.00317855571428572 0.0568260409714286 -0.03421631693 -0.00121047802857143 -0.00870572877142857 -0.0028444259 -0.00421728822857143 -0.0326576400057143 -0.000108740042857143 0.0153094715714286 0.0172477341142857 0.00203944685714286 -0.000808849528571429 0.0351899203142857 0.0318281872624286 -0.000643624184285714 -0.000815413 0.00117066871428571 0.0490563402214286 0.0098743673 -0.000553959971428572 3.36088428571428e-05 0.00199429627142857 -0.0558595237142857 -0.000530037771428571 -0.00263617542857143 0.00117707228571429 0.0002749881 -0.0101669037142857 -0.0188592401428571 -2.23010742857143e-05 0.0437270987128571 -0.0402945882357143 -0.000408663257142857 -4.35689128571429e-05 -0.00294606028571429 0.00269976075714286 -0.0121470453188571 0.000494443314285714 0.0246199490052857 -0.0205310775271429 0.00209956877142857 0.0947467656428571 -0.000345673461428571 -0.0533627045 -0.0252921608142857 -9.82999571428571e-05 0.0413919526 0.00130671731428571 0.00947928787142857 0.000481062442857143 -0.0147966637571429 -0.00655293867142857 0.000168626058428571 0.0126431214285714 0.0035050959 2.69604414285714e-05 -0.00212205925714286 0.000254644871428571 -0.00024937207 -0.0006100838 -0.000697693471428572 0.000223155221528571 0.01615243292 0.0272373707428571 -0.00540254384285714 0.0803192413428571 0.0506610544285714 -0.00225001998428571 0.0114968827142857 -0.000995162714285714 0.0284782039 0.000113406134285714 -0.000324093085714286 -0.0265187822285714 0.0329993267142857 9.22345714285714e-05 0.00729034128571429 0.01815111874 0.0341150526428571 0.00964873614285714 -0.0181601414285714 0.000151114522 -4.06614585714286e-05 0.0479172213042857 0.000245439871428571 0.0415108188857143 -0.000338434457142857 0.0547193047668571 0.0265490236128571 0.000574187161428571 -0.0123757623339 0.04007470702 0.0245745486571429 3.214318e-05 -0.000767750028571429 -0.0310908462857143 -0.0393365468071429 0.100727847571429 0.00237035685714286 0.000648719714285714 0.0340377862857143 -0.0228212975714286 -0.0017038253 -0.0805972757142857 0.0880908037642857 0.0669252257142857 0.0429811555714286 -0.000159778957142857 -0.0182769624285714 -6.80425214285714e-05 0.0593536318614286 0.00638271128571429 -0.0337668908071429 -0.000193898 0.00194563172571429 0.0543003413514286 -0.0537347240714286 -0.000175303132857143 0.000179170307142857 -0.0329614796428571 6.71323685714286e-05 -0.000275593185714286 -0.0370051079571429 0.0565767368142857 -0.000108222295714286 0.000696618 0.000168351228571429 -0.0543125087142857 -0.0170614828571429 0.11963192 0.002485014 -0.000123551771428571 0.0613721185714286 -6.68268142857143e-05 -0.043845078 0.00140844028571429 -0.0768860048571429 0.0356655854785714 0.0771178131428571 -0.00489141863714286 0.00416907064285715 0.08658999 0.0361024363857143 0.0182208819714286 -4.13597142857142e-05 0.0130392027142857 -0.0277358684285714 -0.0249616842857143 -0.00097244279 -0.000781624957142857 -0.000346189285714286 -0.057530397 0.00102872587142857 0.000564699242857143 0.0301006371571429 6.24329857142857e-05 0.0433692177142857 0.0240664039 0.0033386 0.00226833994285714 0.0152944282085714 0.0186753267571429 0.0328294969571429 -0.0821679856242857 0.00194385731428571 0.0560538780957143 0.0207461627285714 0.0684616410228571 0.0332320725657143 0.00373245728571429 0.113092075857143 0.111986499142857 0.125777327714286 -0.0387588623285714 -0.00738547432857143 -0.000242667857142857 -0.0399420931428571 0.042893974 -0.0229520714285714 0.0169628571428571 0.0787765624857143 0.0917506857721429 0.0044999878 -0.0421895305 0.0112697635714286 1.90834857142857e-05 0.000376605208571429 0.00133500871428571 0.0394772242571428 0.0790667368285714 0.0401224708571429 -0.0126922953142857 0.00483620385714286 -0.000651831142857143 0.001796816 -0.00717369604142857 0.00156943371428571 -0.0392646122857143 0.00869719705714286 0.0748079374285714 0.0658591675714286 0.168164320285714 0.0257973968714286 0.0421845507 0.000331700774285714 0.0335999634285714 0.036929996 -0.0545086539242857 -0.0598215714285714 -0.0542221956857143 -0.0566435881428572 -0.000253007974285714 0.070035227 0.0634063470571429 0.0327744325714286 -0.0224779077142857 0.0204897639571429 -0.0120510401428571 -0.02986140739 0.0427857491142857 0.0449588502857143 -0.0564185755571429 0.0639653110142857 -0.000551811485714289 0.00101742191285714 -0.134442230757143 0.123695328571429 -0.0791352124285714 -0.0325282165714286 0.0820312311142857 -0.0252121935857143 0.0794570081428571 0.0222245422857143 -0.0460723040142857 0.0556179444614286 -0.000432274714285714 0.0602832285614286 -0.0294483104285714 0.000512795385714286 0.00495221357142858 -0.0230468306357143 0.0157126114285714 0.0412282334428571 -0.000397605654285714 -0.0829690642857143 0.0235595943 0.0198771327714286 0.000300825685714286 -0.0686008007142857 0.0345448253142857 -0.0866854369 0.01181946519 -0.00152787727585714 -0.0114979614285714 0.0284055772142857 -0.000244078157142857 0.000530647714285714 0.0351988691428571 -0.0481695490142857 0.0124246892442857 -0.0179097103 -0.0189955983428571 0.03927349459 -6.94377714285714e-05 -0.0363161881428571 -0.0101199402857143 0.000207630892857143 -0.0153662672857143 0.0338466488285714 0.00153364145714286 0.0705946914142857 0.000634020942142857 2.49999557142857e-05 0.000116953222857143 -1.39707828571429e-05 -0.0010370841 0.00131262537 0.00105350585714286 0.0319497398482857 -0.0127193988244286 0.0530931395714286 0.00990118788571429 0.00225112842857143 0.0139473233285714 0.0477250248142857 0.00348192661571429 0.0545094401142857 0.02726671156 0.0551049986857143 0.016075592 0.00203318985714286 0.00603540914285714 -0.0240259812571429 0.00975367675714286 0.0626767741314286 0.000176895 0.0590089011564286 0.0102355457257143 -0.0310083779557143 -0.0336586513428571 0.0371188527023571 -0.000300423242857143 0.0136256290285714 -0.000192209 0.0235829621 -0.000186044158571429 -0.00414174825142857 0.000281087814285714 -0.0219325258142857 -0.0213538726471429 0.000521885285714286 -0.0149408783571429 0.0207527846385714 -0.0255434801428571 0.000360053385714286 0.038376874881 -0.0235521242857143 -0.0194879998571429 -0.00156048685714286 -0.00642500657142857 9.81963142857143e-05 -0.0550134786142857 0.042932278301 -0.0144071688114286 0.000823947514285714 0.000674039734285714 -0.0343923186585714 -0.0117647830428571 0.0194308035714286 0.000398264942857143 -0.000216344571428571 0.000384005957142856 -0.0336883224285714 -0.0404869456571429 0.00327868964285714 0.000202859028571429 -0.00793271357142857 -4.51107571428571e-05 0.0382904662242857 0.000513009208571429 0.00409565691428571 0.0203125215714286 -0.00308270428571429 -0.000599450785714286 -0.00295773202857143 0.0116628233571429 0.0235051991128571 0.000623808358571429 0.0319731362857143 -7.71158142857143e-05 -0.0252961061142857 0.000611904112857143 0.0863933856585714 0.0255755006428571 0.0732263781428571 0.0366478020171429 0.0640932667142857 0.00302179675714286 -0.01497453631 0.0305878754 0.0642253007428571 0.0503508818571428 0.000385156428571429 0.006645731 0.0102460594285714 0.0459346663 0.0391911007242857 0.0422603045443571 0.00165169214285714 0.0201725250214286 -8.67107857142857e-05 -0.0215551975714286 0.0213350047142857 0.0414710270797143 0.000469272408571429 -1.65650142857143e-05 0.00147087885714286 -0.00623099321428571 0.0376523210228571 0.0252470861428571 -0.0107024358728571 0.07384799 0.0385060842857143 0.0312277257857143 -0.000469301271428571 0.000168333371428571 -0.00521194485714286 4.17395185714286e-05 -0.0982626569428571 0.00142017986014286 0.0483775931428571 0.0992187675714286 -0.00126408471428572 0.0417057172485714 -0.0719364485 -0.0842045787714286 0.0159584795824286 -0.0118461535414286 0.000665808571428571 0.0995861592857143 0.000160431414285714 0.00125359271428571 0.0576987142857143 0.0275022264857143 0.000103524057142857 0.0542191608714286 0.000189245271428571 -0.000133598080857143 -0.0228061168057143 0.00484184248571429 -0.0595606627142857 -0.0741028466428571 -0.0039078763 -0.0707097810571429 0.0172710689971429 0.010687698 0.0432317699 -0.00126668587142857 0.0045854421 -0.0201204365714286 0.0170873597142857 0.0502067812857143 0.0353942242871429 -0.0164832581642857 -0.00100510292857143 0.021277163 7.01816285714286e-05 0.00420420771428571 -0.0216846014285714 0.0999705339571429 0.118084300385714 0.00233462928571429 -0.00468285857142857 0.0799500742857143 0.00354282682 0.00100858790428571 0.0154498277142857 2.07033642857143e-05 0.078653441 0.0407998744 0.0374673658571429 -0.028727835 -0.0483747377428571 0.0417748087385714 0.000222868092428571 -0.00331090174714286 0.0105586569857143 0.139991539785714 0.0646025802857143 0.104782834316714 0.127511217428571 -0.130609705464286 0.0251322965640857 0.041457 -0.0665244844842857 -0.117279740435714 -0.0951076629571429 -0.013027129 0.0794744399142857 0.000107888517142857 0.0378944778371429 0.0389433198142857 -0.0178159099014286 0.0248091776571429 0.0873859235428571 0.00632037955714286 -0.00851478347571429 0.00734915571428571 -0.046872837401 -0.0187014857142857 -0.000110907142857143 0.0298125751 0.001778179 0.00851095057142857 -0.0235570672281429 0.000928975428571429 -0.03965813904 0.0254090537142857 0.0275600494371429 0.0285355172142857 -0.0519299338571429 0.0612875995714286 0.000574382588857143 0.000377415185714286 0.00048522472857143 -0.0387821192048857 -0.0331412789185714 -0.0377623965285714 0.0199157166714286 0.00952241695714286 0.000543993914285714 0.000140114999714286 -0.0182109835714286 -0.00109986441142857 0.0280247475714286 0.0402544685428571 -0.00333990648571428 -0.0953490978571429 -0.0309801520714286 0.0650417701008571 -0.116915973412857 -0.0406463752857143 -0.0129463692542857 0.0863551142857143 -0.102484460957143 -0.0445154798142857 -0.00295450797142857 -0.0305483286428571 -0.00187318158571429 -0.0179588876685714 0.00309007555857143 4.10750857142857e-05 0.014156283 -0.0151608211942857 0.000695204142857143 -0.0177119042285714 0.01303349151 0.0614799063142857 0.0336753057557143 -0.0497588017787143 0.00925788842857143 -0.148398324571429 -0.0169826502714286 0.0104448814285714 -0.00589421663114286 -0.000772669342857143 -0.0443042688571429 -0.0253184898928571 -4.19595e-05 -0.00240658363142857 -0.00913163228571429 -0.0202643677671429 0.0587445109528571 -0.000374849285714286 0.00119533985714286 -0.0055293991 -0.0111299001428571 0.0209054924285714 0.000399782942857143 -0.0263934 0.0524095410728571 0.0417112474285714 -0.000180087428571429 -0.0408709103571429 1.17042142857143e-05 0.0730548013428571 -0.0149859229285714 0.0451867849628571 -0.00532408614285714 0.0583602959014286 0.00226882314285714 0.00396516292857143 -0.001375011 -0.0370360145714286 0.00662033391428571 1.92571714285714e-05 -0.00531690872857143 0.00845511314285714 0.0609123158428571 -0.0118806517142857 0.0559765351428571 0.00167447276714286 -0.000274255714285714 0.0299740199428571 -0.0026797094 0.0496930567583571 -0.0182274038 0.00166396051428571 0.0396377045714286 0.00154594171428571 0.0197306068157143 -3.22926157142857e-05 0.00165639647142857 0.0446260761428571 -0.0401532781 0.000541702671428571 -0.0358273679571429 0.0155536402857143 0.0155266168428571 0.000350864785714286 0.00026249339 0.000738736842857143 0.0237591538714286 0.0008533473 0.00050077867 -0.0041545602 0.0665149784428571 0.0440990011428571 -0.0628424747571429 0.00218591257142857 0.000631673514285714 0.000293921714285714 -0.00526090971428571 -6.18653214285714e-05 0.000142981142857143 0.0406284426171429 0.0212187592857143 -0.0338236688428571 -0.0517490076714286 -0.02607786417 -0.1273633148 -0.0547342264285714 0.0522212451428571 0.0832343287142857 -0.000627823971428571 -0.00204148614285714 0.000590791485714287 0.0571109393742857 0.0525506572714286 -0.0158480642857143 -0.0361812883571429 0.0257267685714286 -0.000891382357142857 -0.00747062037142857 -0.0126468896157143 -0.00686719435714286 -0.0157601231142857 -0.000127312204714286 0.000250597428571429 -0.0270343761542857 -0.0103530153428571 -0.000429653571428571 -0.000129706171428571 -0.000360073857142857 -0.00141666251 0.0157795986114286 0.0178304654285714 0.00682343514285714 0.00975710458571429 0.000281209495714286 -0.00113202271428571 0.0927657816285714 -0.000237771661714286 -5.27201428571428e-05 -0.017043726 0.000882177571428572 -0.00146999592 -0.0419801196571429 -0.00461082745714286 0.00121918104285714 -0.115619424285714 -0.071614153 -0.0270801421771429 0.0321539780185714 -0.0162024895714286 -0.00676980357142857 0.0907848922828571 -0.000263666428571429 0.0596785787142857 -0.0345960775551429 -0.0641366902857143 -0.001633866 -0.0217064424285714 0.00112454342857143 -0.119476240714286 0.0437052687142857 -0.04062666499 0.0916496140571429 -0.0749141461185714 0.0484219834857143 0.100467122185714 0.0549773205714286 0.0426036224285714 0.0806289878571429 0.00495696387142857 -0.0284302743 0.0249143864714286 0.0500194913714286 0.025324496 -0.032785058 -0.0508229049114286 0.0637366679571428 1.17014428571429e-05 0.0589926820428571 0.0213772808714286 0.0449100754285714 0.0449530425714286 -0.0319129542671429 -0.0151304458571429 0.000244628014285714 0.00194432705714286 0.0150308447142857 0.0613924445571429 -0.0391214476 -0.0147868402014286 -0.00279226842857143 0.012417729 -0.000142067214285714 0.000911614285714286 -0.0714738514285714 0.0934866284285714 0.0320882562428571 0.0121740857142857 -0.0247852694059571 0.0201613062857143 0.0450462437142857 0.0701430072654286 0.08672710921 0.00226443900428571 0.02571252074 0.0508929991142857 0.0828528259571429 0.0751743967671429 -0.0104876795 -0.0004893273 0.0045709303 0.0936034408571429 5.05857142857143e-05 0.000188811114285714 -0.00345264765714286 0.0250271995971429 -0.000561885571428571 0.0574289269428571 0.0937592722285714 -0.002928006 0.0002285683 -0.00513573942857143 -0.000135595388571429 -0.00182857957142857 0.0685870206185714 -0.00325005492285714 0.0752391644428571 0.002540465 0.0207101296428571 0.0522096588857143 -0.000220566185714286 -0.00516458857142857 0.000871512714285714 0.00810277848571429 0.000103878078142857 0.0501393698571429 -0.127266396285714 2.02724842857143e-05 -0.0236043507185714 -0.000359743385714286 -0.0322653261428571 0.000436281414285714 -0.0396700162857143 0.0272790953814286 -0.0639973297142857 0.0142375556428571 0.00162812617714286 -0.0253934812571429 -0.0230037285571429 0.0310394586257143 0.00271189557142857 0.0227253798142857 -0.00116914228571429 -0.0197250390285714 -0.0518901051428571 -0.000224930964285714 0.00147182871428571 -0.0243892948714286 0.0242546356971429 -0.000140078098571429 -0.0260641142571429 -0.0298487760285714 0.0452114900303171 0.0275949522857143 0.0025179913 0.0663360876428571 -0.0774626214285714 0.0609201607571429 -0.00753899842714286 0.000740865 0.0171028014142857 -0.000209098428571429 0.000108692757142857 0.00390951228571429 -0.0207976954285714 0.00205745552857143 0.0184691303142857 -0.0333240245714286 -0.000397638285714286 -0.0229822622428571 0.0397715353285714 -0.0360868291857143 0.000760484385714286 -0.0004062808 0.0390078581352857 -0.00231875849571429 -0.000825773 0.0567547325571429 -0.0198324494471429 -0.0271987305624286 -0.000224452214285714 0.00927206452428571 0.000357247142857143 -0.0722789294285714 0.000465716857142857 -0.00217021561285714 0.0138685683571429 0.0892198163564286 0.00318070257142857 -0.000567573827142857 0.0431099287714286 -0.042375082 0.0535400671428571 0.0315377105714286 -0.00304720528571428 -0.0173139146714286 -0.000714393428571429 0.0170007884142857 0.0147162434285714 -0.0106951334285714 0.0232108142857143 -0.0484263898571429 -0.0400696266428571 -0.0365235082714286 0.000490993442857143 0.00020879763 0.000787962728571429 0.0834386794857143 0.0434830579428571 0.0386604064285714 0.00154165257142857 0.0450915857142857 0.0506355143175714 0.0100023201428571 -0.0135187554428571 9.10827418571428e-05 0.001517946 -0.0671662979685714 -0.0713256207857143 -0.027745949 3.19284285714286e-05 0.0131181527 0.02103746816 0.000472732385714286 0.00689411992428572 -0.0315318397571429 0.0363441415714286 0.000113756137142857 0.0131539425514286 4.65760571428571e-05 0.0174706172714286 -0.0001471468 0.0267109147142857 0.0937552658428571 -3.60878608571429e-05 -1.07627085714286e-05 3.73954e-05 -0.0659055255714286 0.0015044358 -0.0337134124285714 -9.22826385714286e-05 -0.000155728285714286 -0.0109356116428571 0.0004798536 -0.000196266042857143 0.00898862957142857 0.000644918617142857 0.0434499337857143 -0.00272042432857143 0.0630657142857143 0.00154757142857143 -0.0009375867 -0.033871707 -0.0480355514285714 -7.64838571428571e-05 0.0196803444428571 0.0498085548142857 0.0553852017714286 -0.00247322848998571 -0.0498277320714286 -0.0166248956 -0.114794037585714 0.01298093573 0.018390096 0.00168362428571429 0.00229299054285714 0.000236736724285714 0.0851912293857143 0.093300111 -0.0143387181928571 0.0599998645714286 -0.0607000773757143 0.000250142500000001 -0.0215740424357143 -0.111287670428571 0.0214213899491429 -0.0388487872857143 -0.00405489925714286 -0.0304864445714286 8.67040671428571e-05 0.0247840860828571 -0.0405230674285714 -0.007794466 0.03508695034 0.0306222827428571 0.04997914366 0.02298286 0.000229460142857143 0.0188318392414286 0.000194714285714286 0.00551511228857143 -0.0183450428571429 0.115569608338286 -0.0630041217142857 -0.0600774538571428 0.0367777471428571 -0.0235965074142857 -0.0262763800285714 -0.000707507198571427 1.82390644285714e-05 -0.0198178884685714 0.0571871187271429 -0.00106113791428571 0.0291277142857143 0.000810405542857143 -0.00123544346714286 0.0333232312571429 0.105522142857143 -6.28787371428571e-05 0.000632913428571429 0.0703859891285714 -0.0152756138571429 0.0431114732 -0.00199148357142857 0.0533982481585714 0.0147933882657143 -0.040016059 0.0524992315714286 0.0280583836602857 -0.0199528798142857 0.000124085 -0.02374331966 0.103683775571429 -0.000344936444285714 -0.000504979371428571 -0.0570080898571429 0.03544392334 -0.00013682982 -0.0605718618285714 -0.0100376868571429 -0.0278856138571429 -0.0492367036142857 -0.000786308742857143 0.000541003736342857 -0.000857988057142857 0.00183575368571429 -0.0004415189 0.0313611477142857 0.0627355303014286 -0.000324240528571429 0.000476537428571429 0.0493266012857143 0.000255805471428571 -0.0327546538571429 1.05772857142857e-05 -0.00169577214285714 -0.00130167414285714 0.00328414285714286 -0.00100601997142857 0.0194736850128571 0.0540517621285714 0.0381435914158571 0.0178762656675714 0.00207127957142857 -0.0294954202857143 -0.00229271268571429 0.000164285185714286 0.00113645814285714 -0.00117746307142857 0.00444806328571429 -0.0386980878 -0.00346072407142857 -0.00316596767142857 0.00133239301285714 -0.000696003548571429 -0.0132529968571429 0.000496802157142857 0.0307523817142857 -0.0177899469142857 -0.0204199481314286 -0.000530794714285714 -3.27398428571429e-05 -0.00105875018571429 -0.0477458758571429 0.0641990486285714 0.000305155119714286 -0.000420951257142857 -0.0337504844 0.0107112045142857 0.0674023350857143 0.0302749141828571 0.0652795789174286 -0.0131064238571429 0.00162952068571429 0.0313025325857143 0.00108143126285714 -0.000765297825714286 0.001567542 -0.000505674814285714 -0.00224099714285714 -0.0160451921214286 0.00294259971428571 0.0268753978285714 0.0672655912857143 0.022443896 0.0286212124674571 0.0923474727142857 0.00814299628571429 0.037440277 0.0645271469571429 -0.0551598538 0.0381534170285714 -0.00495922571428571 -0.103614355142857 -0.0165642325585714 0.0267506913457143 -0.000359566742857143 -0.0463362257428571 -1.65664e-05 0.000181028614285714 0.0510978202088571 0.000427711285714284 1.83706857142857e-05 0.000415106057142857 0.0844072063642857 -0.0521321664771429 0.0348909529142857 0.0848595675714286 -0.00184499 0.0500823259857143 -0.0164540935428571 0.0102012055714286 0.0605100682857143 0.0260964125714286 0.0923120130714286 -0.00663156673428571 0.00647420271428571 -0.00113025057142857 -0.0653487471428571 -0.000495486037128571 0.0554873121428571 4.33180671428572e-05 0.0364774981857143 -0.00387504677142857 0.0107979324571429 -0.048353676 0.00733109285714286 0.0776080463571429 -0.020966831 0.0138001746 0.0307607840428571 0.0468470342285714 -0.0118771487 0.0309587743285714 0.0394260185428571 -9.25303571428571e-06 0.000777656871428571 -0.00508742457142857 0.00219332437142857 -0.0233842532014286 0.0865536528571429 -0.0136235093428571 0.0547638172857143 -0.000419741785714286 0.0252801448571429 0.03462548002 0.0202298745 0.00791332042857143 -0.00621668875714286 -9.62261428571428e-05 -0.01340692055 -0.030772383 0.026378425 0.0349286348285714 0.00699161285714286 -0.0526785161857143 0.110593557571429 0.0614407881428571 0.000697071915285714 0.0260386296471429 -6.29061142857143e-05 -5.83955714285713e-05 -0.001418148 0.00289645254285714 0.000315749757142856 0.00122098 0.000592546 -0.000351823928571429 0.0148894324 0.0209397449 -0.0360579881428571 0.000742242142857143 0.000140502085714286 0.0272731141428571 0.0386192890571429 -1.9767142857142e-07 -0.0147932449742857 0.104366677485714 -0.0326002138571429 -0.0322704523728571 0.00117102971428571 0.001383851 -0.0279410267142857 -0.0476820689528571 0.000834711142857143 0.00217933842857143 -0.00602948584285715 -0.0106904743357143 1.93082185714286e-05 0.0980689514285714 0.000822921354285714 -0.0156572866457143 -0.041572027567 -0.0473430709714286 0.0013489517 -0.036538136 -0.00506059099999999 -0.0285038031828571 -0.0334318415714286 -0.00525798114285714 -0.0437154187142857 -0.0497269035514286 -0.0529436782857143 4.03567e-05 0.0287750807142857 0.00639287692857143 0.0423449797714286 -0.00371914814285714 -0.0647804710557143 0.0533940350271429 -0.000985508388571429 0.0618154567142857 -0.00483402146142857 0.00232135858571429 -1.18270571428571e-05 0.0725524816771429 -0.0590826395514286 -0.03330599 -0.00255411471428571 0.0434430956714286 0.0260060941571429 -0.000267308965714286 -0.002806839 0.00034787597 -7.02955242857143e-05 0.0244550669571429 -1.76923685714286e-05 -0.000665736071428571 0.0191129220571429 -0.0172528458571429 -0.00187741934285714 -0.0337648293714286 -0.00112956668571429 -0.000204856428571429 -0.000499174414285714 0.0572123479305714 -0.0444257938714286 -0.000238673342857143 0.00383332157142857 -0.00218567814285714 -0.0202963269285714 -0.0501265873571429 -0.111914995 -0.0510959344285714 -0.0836287551142857 -4.39845671428571e-05 -0.00137852141428572 0.0277875745142857 0.0140840714285714 -0.0251078532142857 -0.000200399114285714 0.0344045542028571 0.0434174113428571 0.00112440114285714 4.82057857142857e-05 -0.00141020452857143 -0.000229195885714286 0.000125778571428571 0.0063057694 -0.0116801992952857 0.00995545041142857 0.0131253702857143 0.0343845336428571 7.79519342857143e-05 -0.00509349481428571 0.00147355185714286 0.0366773758671429 0.0515176385971429 -0.00554281078428571 0.0329004418428571 0.00106874985714286 0.0208827561571429 0.0148768358457143 0.128313926285714 -0.047613768 -0.043076927 -0.00617853385714286 0.000153735305714286 0.00199703328571429 0.022513403 -1.24478714285714e-05 0.100944424442857 -0.0440633766645714 -0.0267053260142857 0.005619366 0.000973300142857143 -0.00287754744285714 0.0221601233857143 0.00546867475714286 0.05136661 -0.00260859914285714 0.000197731012857143 -0.000277590057142857 -0.00370292388571429 -0.000594748571428571 0.0418279028814286 -0.0395159814285714 -0.0001292211 -0.0792240806342857 0.0166378955714286 0.0306072238438571 -0.00737126529142857 0.00640888592857143 -0.03178654 0.0223230228571429 9.97703e-05 -9.22421428571429e-05 -0.000321285428571428 -0.00309293854285714 -0.000299944142857143 -0.004358706 0.00120570671428571 0.00485926614285714 0.0326872268945714 0.0002167456 0.001933819 0.0108952194985714 0.0761901227285714 0.0960273694285714 0.0443604503714286 -0.0745267205714286 -0.05138328 -0.0366768033981429 0.00474424567 0.0553247637714286 -0.0109096274371429 -0.0305883491922857 0.00220572971428571 0.0350462621857143 0.007764904033 -0.0003268443 0.000401668621285714 -0.000272627845714286 0.0325526034714286 0.0742620889857143 0.0389508165 -0.00360545828571429 -0.0271425352142857 0.0499386083714286 0.0719564271428571 0.0449054015 0.0735018242857143 0.022874204195 0.00845633342857142 -0.0414480864157143 0.00130633337142857 -0.0271831294571429 0.0202961064257143 -0.00264781185714286 -0.0002249836 -0.00213421864285714 0.0636489455485714 0.0305592387142857 0.0345792522 0.000181873085714286 -0.0147445816571429 -0.03443431129 0.000137669014285714 -0.0135748965714286 0.0414367114285714 0.063443788 -0.111699763392857 -0.00647603028571428 -0.0779023464285714 -0.00820490301857143 -0.0171954414428571 0.0135657174285714 0.000542225285714286 -0.00021627797 -0.0938485205285714 0.000631986428571429 0.113534674867143 0.000369129014285714 0.0455742764285714 0.0873509264 -0.000381279814285714 -0.0181331911428571 0.0847069614985714 -0.000214503916657143 0.00151417142857143 -0.0282501311428571 -0.0110759042857143 -0.00260439142857143 -0.0310736241428571 0.0159955182857143 3.06720157142857e-05 0.0137984502857143 0.0292688877102286 0.0126405491428571 0.00123616551428571 0.0568422912428571 -0.000428371285714286 0.00180595614285714 0.000399509714285714 0.0275406278571429 -0.0427382477571429 -0.000236092285714286 -0.000702868714285714 -0.0588300548857143 -0.0103137314285714 -0.0149888490071429 0.0293534963 -0.0663748356285714 0.1143376467 0.000503649685714286 0.0152150093571429 0.00456269452857143 -0.0110914019601429 0.0312877595142857 0.0619751773857143 0.000754637914285714 -0.0372084033714286 0.0510608528571429 0.0816409791385714 0.0103803171428571 0.0334378889571429 0.0369226306557143 0.111003288571429 0.0146885714285714 -0.00780647240857143 4.70889857142857e-05 -0.0101326702382857 -0.0241159660571429 0.007691284 0.000183729671428571 -0.00632135328571429 -0.131150440934286 0.00169332028571428 -0.00728259604285714 0.0137801856785714 0.0225912411428571 0.04991447323 0.0590218123742857 0.0705249307142857 0.130950375 0.11090323103 0.017555903 0.00511919965714286 -0.000204969498571429 0.0204052404285714 -0.0218477148761429 -0.002096483 0.000353423414285714 -0.00107570318571429 0.00081758692 0.0560255272414286 -0.00230593071428571 -0.0459555074285714 -0.0250550010597143 0.0288010147485714 -0.0758185659807143 -0.0161758366428571 0.00127347728571429 0.0948614300857143 0.00617715531428571 -0.00399440832142857 -0.0681746062857143 0.0686214438 -0.00403773814285714 -0.0500437948428571 -0.0132711404285714 -0.0242241914285714 -0.000437888714285714 3.84605871428571e-05 0.000181727181428571 -0.0169569557157143 -0.0611547807571429 -0.000152403514285714 -0.00119590813142857 0.0796749310285714 0.0306380641028571 -0.00145330782857143 0.000241758857142857 -0.00875593477728571 0.000626389171428571 0.0515742892857143 0.00178496819714286 0.00671842742857143 0.00127760785714286 -0.0173753338571429 0.00116357122857143 0.0116361080928571 0.0406392738142857 0.002391282 0.000279093528571429 -0.0612461817714286 -0.0379456285428572 0.0443192950134286 0.00622960195714286 0.0203062111857143 0.000631920657142857 -0.0839238072142857 0.0760590088428571 -0.0527472699714286 0.0162611962314286 0.0554946004571429 0.0651840541142857 -0.000163494223428571 -1.03460142857143e-05 -0.00329476175714286 0.00279820851428571 -0.00413751042857143 -0.0648263717757143 0.000606663483000002 -0.115263455285714 0.0769423542857143 -0.0626344269657143 -0.0113712339142857 -0.04843214 0.0164211627142857 0.0554448571428571 -0.0432287416142857 0.0507759851385714 0.107749593185714 -0.0178197634285714 0.00463985114285714 0.00072616 -0.00239365557142857 -0.000677878894257143 0.00125652985714286 -0.00681940814285714 0.00101440385714286 -0.000721840628571429 0.0339211457142857 0.0160278907142857 0.00208562401428571 0.013745894126 0.0108871227142857 -0.000292988142857143 0.0204785585714286 0.0113358038571429 0.003655462 0.00549748195714286 -0.000601838714285714 -0.000774596142857143 0.00101670771428571 0.0249091323121857 0.000385518857142857 0.0085886875 -0.000978149142857143 0.103990525285714 -0.0834214898571429 0.0180558018571429 0.0337161224928571 -0.000249599171428571 -8.50037e-05 0.00661972942857143 0.0217872718757143 -0.0601146234142857 -0.00115024296114286 -0.0280974294994286 -0.0684879894142857 -0.0270095670485714 0.0925551177142857 -0.00042423665 0.016773491 -0.0166691189 -0.0164549810257143 -0.0462720017142857 0.00164158342857143 0.02859734253 -0.0610933428085714 -0.0810862285142857 -0.00482923206571429 0.0989631118571428 -0.000164359528571429 0.0990618296142857 0.0313952458571429 -0.0267061532857143 -0.0296974751428571 0.0045973525 0.083381 0.00450204842285714 -0.0488485757142857 -0.0781449899857143 0.0152372151428571 0.0004040628 0.0301158855714286 -0.0200902379571429 0.0317509598142857 -7.53130285714286e-05 -0.000197566714285714 -0.00749433514285715 0.00102711772857143 -0.000113045894285714 0.038329501 -0.000518318242857143 0.0453083570185714 0.0149472131714286 -0.0194691448285714 -0.0193712608571429 0.0731245843571429 -0.0362833734542857 0.0538649469571429 0.0848560806857143 0.0534699152857143 0.000732622857142857 0.00159994285714286 -0.00875643557142857 0.0330462838714286 -0.0366329648285714 0.0316854147142857 0.00363128571428571 0.0176061403857143 -0.00700562809728572 -0.0979411024571429 -0.0104277774285714 0.0302378271428571 -0.000204289342857143 0.0168868695714286 -0.001821432 0.0104946512857143 0.0588343337857143 -9.36514171428571e-05 -0.00217525041428571 -0.0284831768857143 0.000260307748571429 -0.0451053637142857 -0.000604614285714286 0.0565282894285714 0.00203606028571429 -0.0583397175142857 0.0771524088142857 0.0120348571428571 -0.0408094152657143 0.0564520561285714 0.000273030357142857 -0.0407185797142857 0.00285795741428571 0.006797459 -0.00226990097857143 0.0403360353428571 0.000269666728571429 -0.0159723052928571 0.00147400377142857 -0.0432160887142857 -0.000262503142857143 0.00349706988571429 0.0758559916914286 -0.0157147921428571 0.000106323 0.0497612951371429 0.00347738771428571 4.13482385714286e-05 -0.0245048074142857 0.000470320142857143 -0.000113737219142857 1.35632142857143e-05 -0.10921912 0.0494838744285714 0.0170844968167143 -0.132545070928571 -0.0614002860428571 0.00714708541057143 0.0745115327285714 0.00077950957 0.0202847599285714 0.0178333592 0.000574383571428571 0.0140351808857143 0.0841193142857143 -0.0552474742142857 0.0521859307142857 -0.0352552113714286 -0.000747288685714286 0.0140696703242857 0.0167934312857143 0.0404789932971429 -0.0118811000042857 -0.0326857804214286 4.30499842857143e-05 0.00863966201428571 0.00105714857142857 1.91452377714286e-05 0.041573711 5.59954182857143e-05 -0.00152467914285714 -0.00147841005714286 0.06148801769 -0.000848321959514286 0.0280119540785714 -0.000345597557142857 -0.0449876260428571 0.0515971578285714 0.0537539423921429 0.0931869026642857 0.000154046285714286 0.0413268118955714 0.0157895990428571 -0.0788518119285714 0.000415778057142857 -0.00397468685714286 -0.0468490310714286 -0.00874209409142857 0.0517230579328571 -0.0630805895714286 0.0181874217042857 -0.05254331 -0.0573840317571429 0.0216233867142857 0.0060588444 0.0353130135442857 0.0592728316671429 0.00170905585714286 0.0664257983571429 -0.0301479358428571 -0.0132746603917143 0.0151488165714286 -0.00102872598571429 -0.108636129042857 -0.000195520371428571 0.0400270537857143 -0.000278644918571429 0.0106141031428571 0.000959368271428571 -0.00103558858571429 0.00968297232857143 0.0666792808571429 0.000203956728571429 0.0142020775542857 0.00197000727142857 0.0632398765671429 0.108287801428571 0.126041054114286 0.0161745249985714 0.0535148550285714 -0.0799725388571429 -0.00376791601428572 -0.00828637444285714 0.00240596085714286 0.00107485838571429 0.0129306691857143 0.0006664317 0.0105716830571429 0.104785694 -4.73259857142857e-05 0.00643809541428571 0.0213661852285714 7.27175685714286e-05 0.0299294793942857 0.0578592916 -0.000583817328571429 -0.00013813249 -0.000145860657142857 -0.000963157714285714 0.0116528799398571 3.42375428571429e-05 0.0287854721285714 0.00298041701428571 0.0735999905714286 -0.00777587131428571 0.0495021707471429 -0.000429299757142857 5.03165057142857e-05 -0.0523937568571429 0.00189108035714286 0.00442253815728572 0.00308253271428571 0.0619165232215714 0.0349570728571429 0.0763149672785714 0.0399891336714286 -0.000145563444285714 -0.00401705439428571 0.0600094846428571 0.0144212944742857 -0.0572770060714286 0.00497568597142857 0.00234132708571429 -0.011571712 0.0471320101428572 -0.000387809614285714 -0.00276769585714286 -0.008502427 -0.0253100853857143 -0.0572254274285714 0.0385085912571429 -0.0367144683714286 0.0550281513857143 0.00190964035714286 -0.0573558841428571 0.000991443571428572 0.0471196396514286 0.000278438814285714 0.0340076475457143 -0.000298283728571429 -0.0540002588571429 8.04120857142857e-05 0.0622344762428571 -0.00205800764285714 -0.00410641757142857 -0.0396551811428571 0.0161486083714286 -0.0121646267142857 -0.000151626791428571 -0.00456231282857143 0.000758796285714286 1.57707714285714e-05 0.0237242218571429 0.0306233087271429 -0.0179886093142857 -0.0535990495857143 0.00193313272857143 -0.0104578055671429 0.00301584442857143 -2.90350585714286e-05 0.000441240328571429 -0.0526006765714286 -9.95499999999999e-06 -0.0124464823714286 -0.00112700034285714 -0.019700432 0.000450352128571429 -0.000165988971428571 0.002315087 0.0114593645285714 0.00133622937714286 0.0114405118142857 0.0225667678571429 -0.0260884751428571 -0.0294220128857143 -0.1299561515 0.000182835528571429 0.000284840584285715 -0.00724174155714286 0.0601799003142857 0.0480864642942857 0.0163914441428571 0.0124909732428571 0.0098718 0.000769765732857143 -0.000893077485714286 0.0492996641428571 -0.0341398445857143 0.0569581529428571 0.0122610565004286 0.0830979041428571 -0.00548975516857143 -0.0436738237 -0.0142598868428571 -0.00107956404285714 0.0751714239571429 0.0581731925485714 0.00711443694285714 -0.0180575495714286 -0.0194068278571429 -0.0520987565414286 -0.0348774256285714 -0.0489412106571429 0.00121484904285714 -0.0207638759 -0.000318298942857143 -0.0735968214857143 -0.103219101385714 6.94460857142857e-05 0.019073732 -0.0377843721428571 -0.0230803996571429 -0.08346711523 -0.0125695584285714 0.00236979628571428 0.070457240012 -0.0118310695714286 0.00226518842857143 -0.0425717319528571 -0.0315686225571429 7.07341000000001e-05 -0.00129485505714286 -0.0339240173 0.0331522244192857 0.00656536285714286 0.0132501837428571 -0.000453079257142857 -0.00633421198571429 0.0705357195792143 0.0124052344857143 -2.70723e-05 0.00761296412 -0.0196861865571429 0.00140265431428571 0.00157747514285714 -0.0225021654857143 -0.000146645857142857 0.000277251904285714 0.000122437288571429 9.99488571428572e-05 0.0265920032528571 -0.0142148643528571 0.0347308700657143 0.0522888961914286 0.00242718297142857 0.000123803171428571 -0.0280900341071429 -0.0165175427 -0.0208956618428571 0.000491384871428571 0.00416228537571429 -8.607261e-05 0.000276295098571429 0.000171540892857143 -0.000601112905714286 0.0511887168571429 -0.070621625251 0.000151073714285714 0.000736385428571429 -0.00863566722857143 -0.00240982722857143 -5.16036157142857e-05 -0.0142568515857143 0.000296507085714286 -0.000264834914285714 -0.000135562653142857 -0.0679966714142857 -0.0479748276428571 0.00899514542857143 0.000207347362857143 0.0749532507285714 -0.04256833 -0.00959548471428572 -2.36742857142856e-06 0.0595011431242857 -0.0401118427142857 -0.0502853669428571 0.000123432157142857 -0.0318098329285714 0.0783689981285714 -0.117809109571429 -0.0117438171428571 -0.0515832836 -0.0715165457142857 -0.00435647198571429 6.23147185714286e-05 0.0543667954285714 0.002022162 -1.84543857142857e-05 0.0303547403428571 0.0562347078714286 -4.79385285714286e-05 -0.0103116967714286 -0.0518082848714286 -0.01398143 0.0593699398571429 0.0870545584285714 0.0479631973142857 0.0578214946814286 0.0149364970857143 -0.00129589744285714 -0.0557073795714286 0.0144155462142857 0.0342680838142857 -0.0234243140428571 -0.0557000403714286 0.0107362688571429 -0.0132155098571429 0.0151858298142857 -0.00146498442857143 -0.0349110357142857 -0.00944017285714286 0.0305477123857143 -0.00169946142857143 0.018780904 0.0188017018 -0.0969726625714286 0.0324395838571429 -0.00798899714285714 0.000182064142857143 -0.0310431748571428 -0.0400589090714286 -0.0190631275714286 0.0591058571428571 -0.0936856382142857 0.00474843385714286 -0.0600438336428571 -0.00392120558571429 -0.0157202887142857 -0.0115875731428571 -0.039404134 -0.0518615846142857 -0.00660300707142857 0.0148210001571429 0.0366525695428571 0.0751613948571428 0.138189718428571 0.00893214285714286 -0.00544433954285715 0.0721471357142857 -0.0633869678571429 0.0372348152857143 0.0191655282857143 0.0738263995285714 -0.0577611197142857 0.0411335110157143 0.107396247942857 -0.00473357142857143 -0.0142567046714286 0.0503785548571429 0.0254938571428572 0.0209164171428571 -0.0446867025714286 -0.0080037831 0.011090566 0.0897381100457143 0.0454498171585714 0.0327110171728571 0.00340631445714286 -0.0262603621285714 0.0394350544685714 0.00469388785714286 0.0015804786 0.000733889311428571 0.0027339497 0.0013144539 0.000580905742857143 -0.0324228522571429 -0.0594085064285714 0.0191607443714286 -0.000896552528571429 -0.0757870891428571 -0.0193700985714286 0.0496579079857143 0.0183156791 0.0331458028571429 0.0736218365942857 -0.0472981962142857 0.02553138963 -0.00225885128571429 -0.0272994834571429 0.00431414157142858 0.0160592460285714 0.0152117867242857 0.00187837844285714 0.092955595 0.0133274111285714 0.000736186457142857 -6.00441428571428e-06 -0.00368268205714286 0.0380721551225571 0.0592006185571429 0.0117085554285714 0.00917116972857143 0.0255475008428571 0.000596492447142857 -8.18673285714286e-05 -6.78438714285714e-05 -0.001511083 0.0372629905857143 -0.0362276645714286 0.00133091742857143 0.00049914 0.0003851156 0.00131129234285714 0.09138709442 0.002240372 -0.000218812932857143 -0.0374778987142857 -0.0131703881428571 -0.0313908058785714 0.00103080814285714 0.0918719424571429 -0.0336812439142857 7.18188571428571e-05 0.0131464938771429 -0.0525847024428571 0.00154035914285714 0.00941811585714286 -0.000734597 -0.0022566817 0.0268262141428571 0.000362684512857143 0.000409794728571429 0.00451540171428571 -0.000103641498 -0.0333743451714286 0.0253211693285714 0.0309273966 -0.0313139414285714 -0.0194508481428571 0.000487581081428571 -0.0269290770857143 -1.42069071428571e-05 0.0236589857142857 0.0552245863857143 0.0514796351228571 -0.00193225 0.0448038462985714 -0.000335176142857143 0.0243079099285714 0.0279349819214286 0.0350343492857143 -0.000456431864 0.00563705142857143 -0.0157426021428571 0.00996057438962857 0.00176292117142857 -0.0294968449428571 0.0308328242857143 0.000926127285714286 0.000360407728611429 5.00021357142857e-05 -0.0558237715 -0.00999430102857143 -0.00649431181428572 -0.00148713957142857 -0.036174929 0.00926390114285714 0.0429749975142857 0.0465772700428571 -3.42178428571429e-05 0.0156186595554286 0.0415729061428571 0.00396420101428571 -0.0004515462 -6.64741428571428e-06 0.00268275865 -0.00114448294285714 0.140398144285714 -6.79089285714286e-05 0.0685261771 0.02170696421 -9.72371414285714e-05 -0.0203209075714286 0.00180809655714286 0.00107906274285714 0.00365805997142857 0.0374873093042857 -0.00390617295714286 0.0345497054767143 0.000829624571428571 -0.0312624472428571 -0.0275472328571429 -0.000802576428571429 0.0293529141428571 -0.0134661971428571 0.000107329314285714 0.0239486293285714 0.0337645629857143 0.000371851461142857 0.0115057229128571 4.45804857142857e-05 0.0266583272985714 -0.0265200296651429 1.110843e-05 0.000723920071428571 -8.58506e-05 0.000149241899714286 0.00146788114285714 -5.85545285714286e-05 0.044832232 -0.0381635532742857 -0.00865053634285714 -0.001398029 0.00523613957142857 0.000814154128571429 0.000321536328571429 -0.000515788714285714 -0.000383251032857143 -0.0357218412428571 0.0199165553385714 0.0141622123028571 0.0570475299257143 -0.00158925842857143 -0.0207209205714286 -0.00329948462857143 0.0316025375714286 0.0087194413 4.99176985714286e-05 -0.0163622045714286 -0.00130805724285714 0.00295536185714286 0.000509001 -0.00145247852142857 0.0134105106614571 -0.0003154973 0.04047595296 0.127987784528571 0.0398272754428571 0.0610389013714286 0.02313579253 -0.00999425957142857 -0.000941151385714286 0.0521050475285714 0.03315481189 -0.00262043864285714 0.0106958057142857 -0.00195897146285714 -0.0293097122857143 -0.0397597496142857 0.120576498285714 0.0143375212754286 -0.000126526371428571 -0.00187199527857143 0.00107274601428571 -0.0219955529157143 -0.000605267607142857 0.0779857924428571 -8.43010642857143e-06 -0.000113025428571429 0.1019747354 -0.0160668456635714 0.0152437113842857 -0.0145325195400571 0.00848599241428571 -0.0139701971428571 -0.00430688192857143 0.0922336137857143 0.0527264986414286 0.0667952475 -0.000572798371428571 0.0225782001142857 -0.00109282005714286 0.000490896771428571 -0.0224968549428571 0.0248214118428571 0.000935477237142857 -0.000955406285714286 0.0498906858285714 -0.0226388310857143 0.0224966837691429 -0.0138788607142857 0.09688336105 0.000656155014285714 0.0437244134885714 8.37393542857143e-05 0.000483969627142857 -0.016698773 0.000570192028571429 0.0420663493 0.0464786736 -0.000239602642857143 0.00792824355714286 0.00434440457142857 0.0313775964142857 -1.53194557142857e-05 0.0208037307142857 -0.0553517346714286 0.02618597624 0.00130669354285714 -0.0156552493142857 -0.0342458039385714 -9.23048371428572e-05 -9.18925714285714e-05 -0.0743851938142857 -0.00358896385714286 0.0142294730857143 -0.00101101828571429 -0.007589392 0.0408445157857143 0.000642951142857143 0.00184179869428571 -0.0170580925428571 -0.0759998801285714 -0.00297678652857143 -0.0397434065714286 3.52451357142857e-05 -0.000271785841428571 0.00717194 -0.00160503555714286 0.0638271274385714 0.0155025856442857 -0.00794374928571429 -0.0280611553714286 0.0906818888 0.0584215321357143 -0.00119541942857143 -0.00203698177142857 0.0212093407671429 0.0423691807554286 0.00235542224085714 -0.0106302869428571 -0.0344005560428571 0.000908082371428572 3.86353227428571e-05 -0.00218394571428571 -0.00294715221428571 0.000427140285714286 -3.05668142857143e-05 0.00226315142857143 0.0498145302871429 0.0139770422 -0.00705556615714285 -0.000113648142857143 -0.00691930374714286 -0.00258552604285714 0.00320649718142857 0.120543947857143 -0.00528250822857143 0.000431740042857143 -0.0282336323142857 -0.0171462175814286 0.000864014818571429 -0.0924928225714286 -0.0320149252857143 0.0320174825251429 0.0220147329285714 -0.0233453187142857 0.000202819837142857 0.0330566474285714 0.00199671157142857 0.019109129 0.0281224172012857 0.0397917750714286 0.0823898593142857 0.0371238887422857 0.0215743198857143 0.0846756082857143 0.0296466777914286 0.0338051384 -0.0143335673428571 -0.000212201442857143 -0.00385593557142857 0.000794126557142857 -0.0211147244202857 -1.73040871428571e-05 0.00700901442857143 0.0216661989428571 0.00419057888 -0.134046726142857 0.0583243342857143 0.0326663053571429 -0.028794548 4.09240428571428e-06 0.000383020085714286 -0.0279615508857143 0.029850491 -0.0255481955428571 -0.000601490957142857 7.43103499999989e-05 0.0721569015714286 4.19467142857143e-05 0.0009156065 -0.0478604141428571 0.0732911349714286 0.0267943552571429 -0.0366501165285714 -0.000737118 0.000818594428571429 -0.0829793301571429 -0.0235521009571429 -0.0126243021428571 -0.0153996964857143 -0.0489059491428571 0.000250944142857143 0.0417354940428571 0.0148288042857143 0.0419953312857143 0.0812868589714286 -0.0906991757 0.0213051547857143 0.05600024923 -0.000259934 0.0168931952271429 0.0304042942571429 -0.0155049041285714 0.0195898690014286 -0.00991837185714286 0.0134246428857143 0.118400118571429 0.0185679628571429 0.00109581715714286 0.00304614914285714 -0.023820412 0.000390487142857143 0.0838124285714286 0.111981751714286 0.0516794901428571 0.0114660752857143 0.115872936285714 0.0477163495285714 0.0653570082271429 -0.00152768225714286 0.0193850628571429 0.063702874 0.000755619142857143 6.94361228571429e-05 0.000221699942857156 0.0733293637714286 -0.000227616414285714 0.0896874984857143 -0.00134167557142857 0.0379624147142857 0.010078845 0.00179116714285714 0.136619748557143 0.000975446571428565 0.0238578710285714 0.0649501804285714 -0.000182328171428571 0.0339369955714286 -0.0124006018571429 -6.40025571428572e-05 0.0615202587428571 0.0279313421142857 0.0578382669142857 0.0646604285714286 0.00101851344142857 0.097073296 0.0393194119571429 -0.000182623728571428 0.099112 -0.02850040581 0.0566817033814286 -0.0157868477714286 0.0693188571428571 0.0488957634857143 0.0528797123857143 0.0296776324285714 6.95280428571429e-05 0.0645928342857143 -0.00181726327142857 0.000369301185714286 0.00391714500000001 -0.0167985714285714 -0.0309342578714286 -0.00842640114285715 -0.000919935728571429 -0.0458382342428571 0.0204836495685714 0.0242655375714286 0.0124793058185714 0.0454015107571429 0.0491885584285714 -0.0632176382857143 0.0662930925714286 -0.0107672857142857 -0.00706938957142857 4.10457142857143e-05 0.0685032023857143 0.000368667285714286 0.09850867 -0.0980311996285714 -0.0386154482857143 0.0974154322857143 0.084461107 -0.0302569847285714 -0.0299022962857143 0.00774115261142857 -0.05210348549 0.0449609961442857 0.0632155040714286 0.127772500285714 0.00434430798571428 0.0674173857857143 0.0965566971428571 0.0308862495 0.0767144285714286 -0.01072160629 0.107880952857143 0.0141179588571429 0.0295033541428571 -0.0505905388 0.0218470086258571 0.0442118585514286 0.0606221408571428 -0.0594150396428571 0.0488148421 0.0199851114714286 0.0559304393571429 0.049938158 0.000525307785714286 0.0117816125714286 0.0210028941428571 0.0246870157 0.0381461243714286 0.0877541666514286 0.0500980297142857 -0.0189406464857143 0.0010508649 0.000801080714285714 0.00497899498571429 -0.105704583 0.0281204791428571 0.0251678542142857 0.000474867000000007 0.0364842973857143 -0.000256771557142857 -0.122281072614286 -0.000874702814285714 0.00362371742857143 0.00668013772857143 -0.0128570017142857 -0.135408240242857 0.000464891928571429 -0.0368358034 -0.0112138571428571 0.13053547297 0.0586982448485714 0.0398669933571429 0.000662091 -0.00404773985714285 -2.97303814285714e-05 -0.0350435967142857 0.112000338314286 0.019440026 0.124872918285714 0.0254510701428571 0.0112854497428571 0.06039304 0.0700531931428571 -0.000702568571428572 0.114716144714286 0.106580806142857 -0.000696441785714288 0.0370362314285714 -0.000489492244285714 -0.0127126902857143 0.00205734255714286 0.112889101714286 0.0880713201428572 -0.000718625127142857 -0.00716596419714286 0.0400531780714286 0.00155372321428571 0.0370339577142857 0.000537206614285714 -0.0155505181428571 0.0651791514285714 -0.0573639356142857 0.0301732568285714 0.0609752226657143 0.000440945814285714 0.103165173942857 -0.0712813257142857 0.00659090785714286 0.125726718357143 -0.0523882899428571 9.851701e-05 0.0485424171814286 -0.00584180414285714 -0.00197853 0.0113846484285714 0.0599687465571429 0.00656985714285715 0.0309962857142857 0.164334688957143 0.0679187142857143 0.0171035369428571 0.0458098127142857 0.0310424385714286 0.0413277142857143 -0.0676887856 0.000854052042857143 0.0145373944285714 0.0115230442857143 0.0295628938142857 -0.00193498057142857 0.0118504281 0.00103620978571428 -0.00351162857142857 0.0973042331571429 0.0465154105571429 -0.00917177454285714 0.0169227805857143 -0.0252448457142857 0.0708932739285714 -0.0225949411428571 0.00985709985142857 0.0144921489714286 0.0135773487571429 0.0258982562857143 -0.0450659341142857 0.0375813154571429 0.00332034824285714 -0.00841287654285714 0.002002986 -0.0551887993857143 -0.0617880348571428 -0.0149132734285714 -0.0295407761428571 0.0741607914714286 0.0395733305428571 0.0207687269714286 -0.0383201656142857 0.0130964357714286 0.0359167271857143 0.0904392857142857 0.0463905235714286 0.00603954285714286 0.0259381769428571 0.0472274356714286 -0.0331712805714286 0.101656410857143 0.00129055771428571 0.112108696305714 0.0230590915714286 0.0368981566142857 3.52691542857143e-05 -0.0200142445714286 0.0632404645142857 -0.0388002224214286 -0.000611672714285714 -0.0589197428571429 0.083677 0.0152608571428571 -0.0168926450857143 0.0008806045 -0.0991874482857143 0.106327903571429 -0.045217944 -0.0332919336571429 -0.000122516271428571 0.0419375757142857 4.224833e-05 0.000802702428571429 -0.0872387936142857 -0.0008961985 -0.000514975351428571 -0.000965181871428571 -0.024419366 0.00119322914285714 -0.0277610401428571 -0.000249474428571429 0.00563118428571429 0.0172483019142857 -0.00208840857142857 -0.001292399 0.0598905582714286 0.0324620854285714 0.00610541806714286 0.00344326871428571 -0.106886084328571 0.00152712815714286 -0.00352587755714286 -0.00302763428571429 -0.0259207271571429 -9.40319142857143e-05 0.0284316052857143 0.00342183027142857 -0.00309139611428571 -0.0207966148571429 0.0447837142857143 -0.00397404314285714 0.0158371332857143 0.0194273252 -0.0746372142857143 0.0782641718571429 0.0882499973714286 0.125423608657143 0.0620178613714286 -0.0106622216877143 0.0713712402854286 0.0254845973142857 0.0582343380142857 -0.000196558228571429 -0.00263876170285714 0.0264787391328571 0.0599108571428571 -0.00719574288742858 0.0425256785714286 -0.0931483997412857 -0.0147668605571429 -0.0716201264285714 8.09681285714286e-05 0.107684922428571 -0.019828379 0.0679541818042857 0.003008978 -0.0359369474857143 0.0817672487285714 -0.00213296174285714 0.0206187449042857 -0.0313858414142857 -0.00747195345714286 -0.000172849342857143 -0.005195299 -0.0161806671 -0.0107000871 0.0798501959857143 0.0692306854285714 -0.0287181145428571 0.0118855182714286 0.00277606811428572 0.000228915571428571 0.0368893294285714 0.0136507705714286 -0.0423884964285714 0.0789371576 -0.0444820282142857 0.0239084285928571 -0.0111597027142857 0.0121790368571429 -0.0372680864142857 0.000285870612857143 0.00872938942857143 0.008819640541 0.0118105191142857 0.0675404201428571 0.113601830928571 0.0182183872857143 0.07599 0.000832551785714286 0.000880153285714286 0.00388633857142857 0.0195522391142857 -8.95109442857142e-05 0.0347531238885714 0.000197285214285714 0.000304596494285714 0.0388390178514286 -0.0259542321428571 5.80020857142857e-05 0.000131875857142857 0.00836904242857143 0.000430823 0.0632027691 0.000648820242857143 -0.0410591593342857 -0.00387340295714286 0.0426293637 0.0243875159857143 0.0174916951328571 0.0005361716 -0.000250936989142857 0.00200542287142857 -0.003520329 -0.000113300665714286 0.0229768703571429 0.00281441071428571 2.50836714285714e-05 -0.000679883514285714 -0.00127144871428571 0.000318409985714286 0.0476647303285714 0.00211254614285714 0.000592483228571433 0.0328824285714286 0.0532021428571428 0.0681991285714286 -0.0719240615714286 -0.00569009704285715 0.0358493019514286 0.091175 0.0519838488214286 -0.0565059161428571 -0.0783878885714286 0.0152229009571429 0.0623287571428571 0.0120903338857143 -0.0359017317142857 -0.064312806 0.00282042028571429 -2.75165714285714e-05 0.117443449687143 0.000564505654285714 0.00963622640428571 0.059991 -0.0215637959428571 -0.0490216402571429 -0.0268110348571429 0.00136293171428571 -0.0570883528571429 0.0102967956857143 0.0716580248857143 -0.0160828551428571 -0.0416058991142857 0.0167658925714286 -0.00176532321 -0.0268143328857143 0.0827289405857143 -0.0909884795714286 0.0782103778571429 -0.0443661035714286 0.0392822018571429 0.0493945427142857 0.0663417075714286 -0.0334245950014286 -0.00242816957142857 -0.000945828942857143 -0.00893646314285714 0.0820029667285714 0.0699649854285714 -0.0264496816571429 0.0849581502714286 -0.00523492254285714 0.0284732035751429 -0.0255362365714286 -0.0591725462285714 0.088190479 0.170837925857143 0.00117144742857143 -4.16834285714291e-06 0.0332848571428571 0.0605292044428571 -0.0450193282571429 0.0368628669285714 -0.0430136360285714 0.0490103071428571 -0.0398158263857143 -0.0581410036428571 0.0216537023 0.00868172114285714 0.0272833448428571 -0.000652184557142857 0.0795939820428571 0.000189071314285714 -0.0237124136142857 -0.0750536128571429 2.96159557142857e-05 -0.000321723285714286 0.000234022128571429 0.00468893135714285 7.79733971428571e-05 -0.0150386647142857 0.017704582 -0.0365847501028571 0.0396770254285714 -0.0208658771428571 0.0190713241428571 0.0507269782157143 -0.002848178 0.0384455466 0.0170875507142857 -0.0280725879185714 0.000880028828571429 0.108727542402857 -0.000460716642857143 -0.0793101791571429 0.0341341875 0.000796577514285714 0.0189236773357143 -0.00269276407142857 0.0808198307428571 0.00409588175714286 -0.000699503817142857 0.0190142381428571 -4.69147788571429e-05 0.0555577142857143 0.0614348578571429 0.114058728714286 -0.000133072601428571 0.0588576857142857 0.000364940081428571 0.0601318034285714 0.121252815714286 0.0357306635142857 0.128183397225714 0.0377108944514286 0.0358438501428571 0.00278351009428571 0.0337708033428571 0.0207758388571429 -0.0502731957857143 -0.032278587 0.0393870314285714 -0.000720464857142857 -0.0378721314142857 -0.0487379018571429 0.00469262141428571 -0.0726954807714286 0.0123938726285714 -0.00103205324285714 0.0001571735 -0.000283824871428571 0.0735864178714286 0.0264818363285714 0.004197753 -0.0013722624 -0.052304 0.0288973285714286 0.125708198628571 0.00029902098 9.29405557142857e-05 0.00196560628571429 0.0303228174661429 0.002481443 0.0536287784285714 0.0632087788 0.00238025083428571 -0.0019249339 0.0518421317142857 0.0754611909857143 -0.0588097331 -0.000553279557142857 -7.29537142857143e-05 0.146143526121429 0.0310444211285714 -0.0306386076371429 0.00477958885714286 0.000236011857142857 0.0268342340214286 0.00241996582857143 -0.00480333082857143 0.00932713428571429 0.142469392428571 0.100475646534286 0.0574753045028571 -0.00961412408142857 0.00101562619285715 -0.0919854835571429 0.000586474142857143 0.0415496742857143 0.0388702292 -0.0640724124285714 0.029908604 -2.936786e-05 0.0475211839857143 0.0972734902857143 0.0585645964 -0.0171695100714286 0.0831591408571428 -0.0124542981285714 0.0743563212857143 0.00848209556142857 -0.0104324611428571 -0.000233372728571429 0.000165783142857138 0.0213636250428571 0.0460910897857143 -0.119837065142857 0.0120952714285714 0.10796037376 -0.00680988871428571 -0.000624782124285714 -2.30591142857144e-06 9.72755114285714e-05 0.0770630722857143 0.0439890076957143 0.0557065329028571 -0.0163880542857143 0.00148045442857143 0.0051691067 0.0458942751428571 0.000129650457142857 0.0726703622985714 0.000361760614285714 -0.00281376228571429 0.00428547777142857 0.0467145471142857 0.0352817350142857 -0.000116296442857143 0.0281215778285714 0.0177225480714286 0.04503334632 0.0873071002132857 -9.36714285714284e-05 -0.00768617372857143 0.0735665132714286 0.000871658817142857 0.0261809575428571 0.000106050857142857 0.00255531117285714 -0.000131789614285714 -0.0462564070285714 0.00317075944285714 0.000566091142857143 -0.00410580312857143 -0.000506788814285714 0.0331560442142857 -0.0002721075 0.0224790381428571 0.00295280057142857 0.00151146452857143 0.00164432485714286 6.23769999999999e-05 0.00906896842857143 -0.00183049208571429 -0.00517725334285714 -0.0243473580985714 0.00494549764142857 7.61980285714286e-05 -0.003185663 -2.17513e-05 0.022487507 0.0041021292 -0.000214324142857143 -0.0318101988 -0.0207336577428571 0.0508930186757143 -0.04871198 0.000247165514285714 0.006932666 0.0610628988571429 0.0137029114371429 0.0416145628571429 0.0472245915 0.0418298597142857 -0.0434056301328571 0.00758633507142857 0.00743985724285714 -0.000838182571428571 -0.0001954185 0.0519202475227143 0.00124008114285714 -0.000537481285714286 0.000194294 0.0399953651428571 -0.0146113251428571 -0.0182477768571429 0.024687647 0.0121132373871429 0.00181337724285714 0.02301926292 0.120590373731429 -0.0157850482428571 -0.00191894385714286 0.0014138621 0.0116140109571429 0.00399933568571429 0.000663342785714286 -9.54822857142857e-05 6.16487142857143e-05 0.00152108685714286 0.0599823142757143 -0.0191111822857143 0.0286949912542857 0.112617363214286 -0.0114496991571429 -0.0556428911428571 0.0258243564857143 0.0990642596142857 0.0008258991 -0.0945956295065714 0.00142977911428571 -0.00170454714285714 -0.000100666448571429 0.00644521071428571 0.0701481909 0.00272588580285714 -0.0671628453857143 0.0754548853 -0.0168076994285714 -0.0198978142857143 0.000542652928571429 0.004943893 -0.0135135834285714 -0.0140590618728571 0.0004023787 3.364263e-05 5.95702285714286e-06 -0.00923720142857143 0.0928294483171428 0.0327574538571429 2.73109214285714e-05 0.000632347714285714 0.0848616894285714 0.0129590784285714 0.000321340857142857 -0.000132468442857143 -0.0273936584285714 -0.0497939584857143 -0.02692483272 -0.00260725384285714 -0.000235010502857143 0.0325017322271429 0.0270223852285714 0.00940888777142857 -2.05237857142857e-05 -0.0485795280428571 -0.0796548342857143 -0.000186554928571429 0.041933110292 0.0245326435857143 0.00259331894285714 0.182073086142857 -0.0073398182 0.0171643757142857 -0.000962960142857143 -0.0150991598571429 0.00207365171428571 0.0223531896 0.00191539767142857 0.0423382583071429 0.00270269571428571 0.0362909658571429 -0.0295951694714286 0.000125010857142857 0.0556168571428572 -0.000152288428571428 -0.0528557430685714 0.0710820433857143 0.0909179442857143 -0.00546026606571429 -0.0103160656857143 0.0877382685714286 -0.0141502509428571 0.0358248897142857 -0.101402556714286 0.0613127987142857 0.00408991062857143 -0.0533684498142857 0.0003022265886 0.0749937399285714 0.01802455836 -0.00491151042857143 -0.0143153362857143 0.113772557628571 -0.0341513559571429 0.0920212485 0.0144224345714286 0.124110496 0.04632253095 -0.0409919947142857 0.0264482076571429 0.125929428571429 0.0969702557142857 0.0648783828571429 0.121693918714286 0.000368661828571429 0.0113723123857143 0.00291887297142857 0.0209989270594286 0.0288201857142857 0.0599962370285714 0.0160338570057143 -0.0041019915 0.000129875714285714 0.00044022702 -0.000319028142857143 -0.00102577328285714 0.0339060044485714 -0.0424839085714286 0.0311089253057143 0.00250705681428571 0.0195714901285714 0.0104487857428571 0.0109731656428571 0.0579056957142857 0.0301221190428571 -0.0153297979142857 0.0423315292714286 -0.00428593611428571 -0.00220018789571429 0.0542286390071429 0.000425290874285714 0.000305674342857143 0.0443538782857143 0.000545814 -0.000115988507142857 0.000170698428571429 0.00216662543142857 -2.54555278571429e-05 -0.0001245918 0.000331075857142857 -0.0168748588152857 6.71821428571429e-05 -0.00993253041428571 0.0291857830742857 -0.0194920627457143 -0.0365745389 -0.0381535350428571 0.0524371531428571 0.000181017271428571 0.0401260434642857 0.000130040414285714 0.0111386681428571 -0.0358027061571429 0.0588814704285714 0.0346843968142857 0.0825110839428571 -0.0503866013714286 0.000397031142857143 -0.0326043742857143 -0.000520573365714286 4.59872857142857e-05 0.104717370672857 0.0354312375714286 -0.000749013227142857 0.0962629557142857 -0.000109194487142857 -0.0144161402428571 -0.0440022000428571 -0.000238454285714286 0.00582796417142857 0.0465711101285714 5.60560428571428e-05 0.0719731255714286 0.0810863543428571 -0.0209996204285714 -0.0389418921428571 -0.00995428614285714 -0.067372617 0.0521398233571429 0.0835931384285714 -0.0151190014285714 -0.0473058021428571 0.00297105400000001 0.000706050171428571 -0.0203378508571429 0.0963120735714286 0.0107429460857143 0.0272469694285714 0.0247278585714286 -0.0473548966 0.00290239014285714 -0.0760097757428571 -0.000277332014285716 0.000445281842857143 0.000209128957142857 -0.0563738356 0.0398092453 0.116702227718571 -0.0235255847142857 0.0795361949257143 0.0761974152428572 0.0319122711428571 0.124365651314286 -0.000143265835714286 -3.45812857142857e-05 0.0324897664285714 -0.0263719714114286 5.65343071428571e-05 1.95666342857143e-05 -5.41744285714286e-05 0.104510498 0.0602001018857143 0.0340738631428571 -0.106154255372857 0.000473707342857143 -0.0423926023857143 0.111346219014286 -0.0195952239741429 0.0572675466428571 -0.000593518557142857 0.0102378366714286 -0.00153062942857143 0.0358574285714286 0.0203480046714286 0.00670215301428572 0.0953427978514286 0.0733337369585714 -0.101360075142857 0.00416022114285714 -0.0303210322714286 0.1608321065 0.0174545068571429 0.0300724014285714 -0.000472670842857143 0.00684313512857143 -0.0790854375714286 -9.72480428571429e-05 0.04761883458 -0.000141384071428571 0.00134961248571429 0.00719780817 -0.0620455394142857 0.0016584162 -0.127345089957143 0.0370813383 0.0363275908571429 -0.0469389991428571 0.156126758018571 0.025670503253 0.0384305783428571 -0.000186181385714286 0.000414195571428571 0.00142851557857143 0.000472979285714286 -0.0363307000371429 3.18061428571429e-07 0.0627135714285714 0.04381413043 0.0320565864571429 0.108514319428571 8.5709e-05 0.0666383498 0.00118229285714285 0.146514356627143 -0.0016361223 0.0133862488571429 -0.0194495479428571 0.159958855 0.0933948473285714 0.0913720747714286 -0.0543985467142857 0.0780685121428571 -0.0177776142857143 -0.0145377272 0.000600935128571429 -6.02289571428571e-05 0.00172142528571429 0.0517004702271429 0.0278946541571429 0.063351494 0.00786042504285714 -0.0776113028571428 0.0002059722 0.0473093653571429 -0.0210749125428571 0.0201348471428571 -0.00353414285714286 0.000262368757142857 0.0310993882142857 -0.00663070238571429 0.0594907585714286 0.0261422120085714 -0.000485148142857143 -0.0373673377142857 -0.000327833911428571 -0.0007200764 0.0314294081428571 0.0491261411571429 0.000269532714285714 0.0499862607428571 0.00211852142857143 -0.009179087 -0.0532833818571429 0.0138015437714286 0.0265226884085714 5.65514428571429e-05 0.00158321871428571 0.0738135618371429 0.000178618714285714 0.00200910641428571 -0.0068267211 -0.0267119681857143 0.0159253166428571 0.00137093671428571 0.0034689903 -0.000628672714285714 0.000515738684285714 0.0517354380571429 0.00021764999 -0.000442608257142857 0.07348972959 0.0253418364885714 0.0457113005714286 -0.0665006679557143 0.0317358198428571 0.0940956026714286 0.0271439558571429 0.0057013389 0.0172615071428571 -0.000606006714285714 0.0893384133942857 0.0291610272857143 -0.0252635069985714 0.136105333428571 -2.41945714285714e-05 -0.00266565792857143 0.0538786544857143 0.0725101812714286 -0.0270451757142857 0.0416352408285714 0.0751165005657143 0.0598592711428571 -0.0171575252857143 -0.00577226201428571 -0.05304798641 0.0722771138242857 9.5362600000005e-05 0.0187853046857143 0.0749051412571429 -0.0211535615142857 0.0189614732857143 -0.0350634176428571 0.0001148086 0.000697843714285714 0.0617212495714286 0.108833393857143 0.0485090508571429 -0.00378771802857143 0.02992191386 -0.0350445314285714 -0.0828905508571429 0.0581431933985714 0.0446980553857143 0.00687467942857143 0.140314300671429 0.0649825797914286 0.0636204772142857 -0.145771823071429 0.00169429928571429 0.000509743742857143 0.000217909617142857 0.0143592885857143 0.000181165985714286 -0.00117713657142857 -0.0286566552014286 0.0429325388714286 0.00378219327285714 0.054338975 -0.0352890342671429 0.000142672628571429 -2.58151674285714e-05 -0.00163055828571429 0.109233096134286 0.00520701885714286 0.0181328812142857 0.0576519905285714 -0.0181857961428571 -0.000202771175714286 0.0960509550057143 0.0192496023 -0.0281567593542857 0.0984598571428572 0.122205494714286 0.0130020285714286 -0.0106156179 0.0066770524 -0.0625537908571429 0.0753302024714286 -0.000489249357142857 -0.00153441242857143 -0.0612081180971429 0.0719922595142857 0.0596677138557143 0.0337120278571428 -0.1084241477 0.0967022364927143 -0.00103481682857143 -0.00129179691428571 -0.105913179071429 0.0456351122857143 0.000233476842857143 0.0322535928571428 -0.08187775 0.0251531701428571 -0.011417285 0.0220101485571429 -0.000999490071428571 0.0646299836428571 -0.000993288357142857 -9.72846857142857e-05 -0.0407045698142857 0.0500349436857143 0.0562076492428571 -0.0321118724285714 0.0596196934285714 0.0142989671428571 0.0225267344142857 0.095847091 0.0784113414 -0.0220073397142857 0.0550787924285714 0.0491008828714286 -0.102418153285714 0.120792387357143 -0.00111130757142857 0.000481813014285714 0.00154131441285714 0.00968587028571428 0.000528405042857143 -0.00174954642857143 -0.0529299799828571 -0.0339686761428571 6.64404142857143e-05 0.0109299966428571 0.00317621614285714 0.0293556086571429 0.000969864714285714 0.0231330734285714 0.00421106161428571 0.0237053325714286 0.0483903483714286 -0.00910196374285714 0.0969397285714286 0.102611375571429 0.0588303963571429 -0.0344316044142857 0.00986960377142858 -6.89557714285714e-05 -0.00792269375714286 -9.83071e-05 -0.0165481964714286 -0.000480109785714286 -0.00489384171428571 0.0573717142857143 -0.0622993108571429 -0.0248883055285714 -0.0266061782857143 0.01954687606 -0.0383480770285714 -0.0135508621428572 0.0264707474285714 0.00945603604285714 0.0192697363142857 0.157486911875714 -0.0154613579 -0.0875125475857143 0.121806055771429 0.097259726 0.0875754669128572 0.0138620951428571 0.100811128157143 -0.0139536417285714 -0.0811970227142857 -0.04317191449 0.0380453285714286 0.00154922057142857 0.0407918053985714 -0.0589946448571429 0.00240025671428571 0.0699299861857143 0.00681961371428571 0.000127175108571429 -0.0389448338332857 0.000155599705714286 0.0263365948 0.0540392732142857 0.160164807 -0.0419504475857143 0.0360026459428571 0.0617162642857143 0.0273430038285714 -1.49187142857143e-05 -0.000920741 -0.0274916007142857 0.0418722018571429 0.0473129708571429 -0.05542089216 -0.115545619142857 0.0997396708571428 0.146185962814286 -0.000721260714285714 0.0305379054214286 0.0412798571428571 -0.00901758622857143 -0.0190884085714286 0.00621351571428571 0.0218273294285714 0.00153223081428571 -0.0180762207657143 -0.000135823142857143 0.00318873714285714 0.000184906385714286 0.110286432857143 4.07314185714286e-05 -8.31261371428571e-05 0.0223271591714286 0.0272122264142857 0.0350785714285714 0.0212502742857143 0.056252033 0.00638346658571429 9.80846142857143e-06 8.56375685714286e-05 -0.009188 0.00248210731428571 -0.0286941655714286 -0.0160580675714286 -0.0437161923142857 0.00251016521428572 0.0500400771428571 0.000144847571428571 0.00170267371428571 0.0195687959 0.00129616447557143 0.00112412385714286 -0.0658591953571429 0.021778431 0.0641120835757143 0.0429598574 0.0777630007 0.00755700725714286 0.00399116991428571 -0.0103444652428571 0.0004882112 0.0003911252 -0.000417043857142857 0.0309098842857143 0.0261203629571429 0.11273422687 -0.000827963571428571 -0.0144578214285714 -0.0162376614285714 0.00149667542857143 -0.050280309 -0.000284815714285714 -4.74378571428571e-06 -0.000470795342857143 -0.0167316364857143 0.0507109325571429 0.0200588688571429 0.000302703571428571 -0.0287609300857143 0.00197652714285714 0.0394611707142857 0.000351217342857143 2.38542285714286e-05 0.001977828 -0.0505046227857143 -0.0004821537 0.000329767503142857 4.47880285714286e-05 0.0010981983 -0.000439788685714286 -0.0117429592714286 0.0226994304714286 -0.0141282887142857 0.00063337057 -0.00140861885714286 -0.0764992567428571 0.010987604 0.0343784177142857 0.000775745714285714 -0.0663676671428571 0.0310096768571429 0.023902099 0.079357893 0.0419469167214286 -4.30328571428559e-07 0.026267312 -0.0258585442857143 0.090793 -0.0268018414285714 -8.48361142857239e-05 0.0471030542285714 -0.112719126628571 -0.000929024885714286 0.032661745 -0.05193237924 0.040888593 -0.000462795428571429 -7.33310314285714e-05 0.00370311742857143 -0.0002500471 -0.00260954171428571 8.86041428571428e-05 0.0606097269857143 -0.0297074872107143 0.0028077693 -0.000738457 0.01652883101 -0.000364891428571429 -0.0431069084671429 -0.0332296817142857 0.0782336911428572 -0.000388568857142857 -0.000180208385714286 0.000155763414285714 -0.000671176285714286 -0.0070242399 0.00358835914285714 0.000123525774142857 -6.61404285714285e-06 -0.0220825118428571 0.0350837926571428 0.000297858142857143 0.00379485047142857 -7.31964571428571e-05 0.101795422 -0.0109891911428571 0.000976819371428572 0.0628377395714286 0.0425142430034286 0.141308833428571 0.0641842981928571 0.0359886651667143 0.0287938168571429 -0.0157386214285714 0.0630838442571429 -0.00210041154428571 0.00292773842857144 0.0520819024 0.0783526491428572 0.0192683575714286 0.0456110922 0.0358638859428571 -0.0995551997142857 0.0771752271428571 0.000198320571428571 -0.0384988385714286 0.00575286142857143 0.058437917 0.111832880771429 0.0454970615857143 0.0240781728428571 0.00748291904285714 0.0233683355685714 0.039610766 0.0225267142857143 0.00141369194285714 -0.000116368314285714 -0.0655950014285714 0.011622303 0.0325345049857143 0.000476448704285714 0.0273411753 -0.00275706148571429 0.000540178514285712 -0.0181547449857143 0.000335295514285714 0.0328792387 5.580422e-05 -0.0325827911242857 0.0041590837 -0.0710233181428571 -0.0117718477685714 0.00989698457142857 -0.0307068389691429 0.0416646392428571 -0.0108741074142857 0.0635940723142857 -0.000716915428571429 -0.00238851171428571 -0.00047744729 0.02815423337 0.0656089451428571 0.0357724089428571 0.00844761885714286 0.0363100725714286 0.0484352734285714 -0.000962648285714286 4.71192857142857e-05 0.00666685628571429 0.07541814504 -0.00815235414285714 0.01342218 -0.000145321085714286 0.00105611248857143 0.112213376 0.00189907747 0.000488982342857143 0.0844056793714286 0.00184695088571429 -0.0011137475 -0.00301969971428571 -0.000476491114285714 0.0215950884857143 0.000647536585714286 0.00032431544 0.0512840539171429 0.028790958 -1.32722571428571e-05 -0.0141565030428571 2.26704271428571e-05 0.0002395202 -0.000382294304285714 0.000589296867142857 -0.00501144927142857 -0.00037786722 -0.0139763728571429 0.001380584 0.00165240542057143 -0.0246113556014286 5.73976e-05 -0.000252339771428571 0.000626202171428571 7.88773285714286e-05 0.000759771157142857 0.00364511893571429 -0.00177473857142857 -0.000655879842857143 -3.36826014285714e-05 -0.00559203547714286 -0.000638549285714286 0.019944768 0.000587912841428571 -0.00128924371428571 -0.0421459575714286 -0.0578743894285714 0.0103959367428571 -0.000126294725714286 -4.66176258571429e-05 0.0001966851 -0.0526417515428571 0.00150624457142857 -0.0284441447 0.0630884044714286 0.0509269509714286 0.026725575 -0.0191431852857143 0.0271258790085714 -0.0768662851428571 -0.000482025 -0.0526865523571429 -0.0113657625271429 0.0189098181428571 0.00818899655714286 -0.0442114875714286 0.00695504065714285 0.134728556814286 -0.107869077328571 0.0213244258571429 -0.0287227477571429 -0.000128900844285714 -0.0192861035714286 -0.0237152127785714 0.031416112 0.037864 -0.000500593428571429 0.0807188160285714 0.0605086593714286 0.0199563178 0.0616771475571429 -0.00702838985714286 0.0716941546785714 -0.0180056243285714 0.0417833346514286 0.0567168435857143 0.00883344757142857 0.0932288065714286 0.0874600593428571 0.0214851471428571 -0.0465815151857143 0.000159015334285714 0.000642795857142857 -0.04593575056 -0.00461612371428571 7.36161428571429e-05 0.125829978 0.0312325722857143 -0.00979738534285715 -0.03207306 0.0225747814285714 0.0135385727442857 0.00173363655714286 0.0602770420028571 -0.00206448188571428 0.0273722384285714 0.00360658988571429 0.0622828662857143 -0.00485254845571429 -0.000357268571428571 0.00644296225714286 -0.0314714856428571 0.0588225811428571 0.00957076814285714 0.0128045472342857 0.000285872542857143 -0.00376135107142857 -0.00125149522857143 0.0161802245714286 0.00128414485714286 0.0821447572857143 0.000119811885714286 -0.000156427971428571 0.0843672456328571 -0.0203776350428571 0.0058640834 -0.156014577142857 0.0392628855428571 0.00653470058428571 -0.011109916 0.0623887142857143 -0.022984867 -0.00150721252857143 0.0685002345714286 0.0301487753328571 0.0264050062114286 0.0273204220571429 0.0592029775714286 0.00109405057142857 -0.0254327378571429 -0.000556843074285714 -0.0126267143285714 -0.0812934098428571 0.00257967804285714 0.0153893054285714 0.102641935485714 0.0919238965857143 0.0267832495428571 0.0163865475428571 -0.000439242628571429 0.0559402451857143 -0.05263418778 0.00970045327142857 0.0353720540857143 0.0016120652 0.0443916324285714 0.0148226932714286 -0.000989822428571429 0.0215130022857143 0.0300737163428571 0.00702635742857143 -0.000234600714285714 -0.0113218101428571 -0.0288665424285714 9.99000714285714e-05 -0.0866555466242857 -0.0299803528514286 0.00127272145857143 0.00174749385714286 -0.0329647994285714 0.000262385798571429 0.0153593685714286 0.0687515341714286 0.0375197366685714 0.000105451908571429 0.0221058326942857 0.000470956571428571 0.0219904428714286 -0.00213006731428571 -0.000361624285714286 0.00128520572857143 -0.00708763578571429 0.0210172584957143 0.054154619219 0.000684542242857143 -0.0168736368571429 0.0762487800871429 0.0271624078594286 0.0272231251857143 -0.00709621642171429 -0.00867675082857143 -1.93132857142857e-05 -0.0364200970271429 0.0196432678857143 -0.00134451174142857 -0.00129102227142857 0.0204896378188571 -1.60024285714293e-06 0.0116167500044857 0.0292340375557143 -0.0002346068 -0.00886309451428571 -0.0163028 0.0140244961050714 0.00590437151428571 -6.834596e-06 -0.0137230917785714 -0.000110360642857143 -0.00373200171428571 -0.0003676633 -0.06274764654 0.0277371248571429 0.0472615776914286 0.0337409687571429 -6.38609598571429e-05 0.0413373187871429 0.0332238425714286 -0.109253701028571 0.000430030714285711 -0.00389234458 0.0457258552757143 0.00228753585714286 -0.0105091373714286 0.000520951 0.014865255 0.00736969057142857 -0.0113466397142857 0.0380646092428571 0.0124967750285714 -0.000354760965714286 -0.000439805151428571 0.000551606301428571 -0.000108391567142857 0.00365401314285714 0.0778004682857143 0.0378265785714286 0.0145739430142857 -0.049346762 -0.0889821571428571 0.000118577857142857 0.0179029322085714 -0.057883988 -0.000444180428571429 0.00691492242857143 0.0267149987142857 0.000291259571428571 -0.00899243564285714 0.00231911157142857 0.0234989366 -0.0512761085142857 -0.0187602298571429 0.0493658818802857 0.000120882471428571 -0.00166350142857143 0.0699418277285714 -0.0267123381428571 0.0965419490742857 0.00882253575285714 -0.000816942925714286 0.00216628128571429 -0.000245570828571429 0.026089104936 0.0003583542 -0.000220326631428571 -0.0155450210942857 0.000162382914285714 0.0970372297714286 0.0597117307142857 0.0292492783142857 0.035183764 -6.98680057142857e-05 -0.000391551014285714 -0.0001023051 0.000629822571428571 -0.0449573538571429 0.000900829285714286 0.00714739757142857 -0.0325963851428571 -0.0017855552 0.00154463278571429 0.0436781828142857 0.00657581471428571 -0.0155429846142857 0.0469757208142857 0.0740014383491429 0.0483196989428571 0.00279207285714286 0.000810198228571429 -0.0362814111285714 -0.00128226387142857 1.30774285714286e-05 -0.0628870277142857 0.006475869 0.0315568102571429 0.00942043972428571 0.000412489485714286 -0.000771049285714286 0.001045083 0.0539741904285714 -1.20054628571429e-05 0.0184266220428571 -0.0137540318857143 -0.00122947614285714 -3.07568e-05 0.000138126428571429 -0.0552498822157143 0.000278032 -0.00452549785714285 -0.0110945333857143 0.000759428750142857 0.069679866 0.0337220674714286 0.000377656 -0.0168707587142857 0.0339609429 -0.03819907 -0.0344694998571429 -0.0466111332857143 -0.0401187917571429 0.00144270957142857 0.000812912157142857 0.0109798396 0.00171592935714285 -0.0346512415222857 -0.00147903814285714 -0.0408014569857143 -0.134352551185714 0.0757268805571429 -0.0583102550714286 0.0261384980285714 0.0457350639857143 -0.0733635979014286 3.97497142857143e-05 0.0515688127857143 -0.00215516400142857 0.0378811279242857 0.0755488571428571 0.146548412142857 -0.0184960152714286 -0.000186493082857143 -0.00820402691428571 0.0299994334185714 0.00993691131428572 0.05436039542 0.0212310485428571 0.0203474685885714 -0.0558214561428571 -0.000495793157142857 0.0886748385714286 2.67476724285714e-05 -0.0471342632857143 0.0649085714285714 0.0225785778671429 -0.00124925795714286 -0.00134246442857143 -0.0403210802142857 0.00126038285714287 0.0480400745365714 0.00202776189142857 0.0514528722571429 -0.00845800000000001 -5.07535385714286e-05 0.0495484472857143 0.04868817116 0.0430717470628571 -8.85290871428571e-05 0.000133569142857143 0.0213864996 0.0278387226349686 -0.0785539547142857 0.00331141114285714 -0.00361279571428571 0.0502032058052143 -0.00973022571428571 -0.0210045719957143 0.0002978701 -0.0404274928285714 -2.98688e-05 -0.0167477477142857 -0.0905798066828571 0.0242368377114286 0.00993682857428571 0.0535971277428571 0.0432844264871429 0.001356791 0.00152998071428571 0.0385771252857143 0.164417660271429 -0.0498948732142857 0.00520178115714286 0.00391177749714286 -0.0151684885307143 -0.0379062708714286 -0.000607619714285714 0.000484819142857143 0.0883440171428571 0.00806593742857143 0.0002847889 0.1162204178 0.0536514571428571 0.0568169464185714 0.000514379518571429 0.0127366651428571 0.0621482830985714 -0.000323697542857143 -0.0221238231142857 0.000116362285714286 0.000419475514285714 -0.000315363182571429 0.0510331175571429 -0.0392787794571429 -0.071142852697 -0.00154826322857143 0.0194161994285714 2.50913214285714e-05 0.0211916748571429 0.00917380841028571 0.05552826114 -0.03537277982 -5.69526428571429e-05 0.0144562538857143 0.0127570427142857 0.0487776900971429 -0.0138731197714286 -0.0125528454714286 0.0146065139814286 0.00304967642857143 0.0619703726 -0.0316733386864571 0.006434652 -0.000487494983714286 0.0113836251038571 0.0190796474571429 -0.0212234039685714 0.0918413531428571 -0.0134395418571429 0.000621242142857143 0.0656364175714286 -0.0134258177142857 0.0195122100442857 3.53564048714286e-05 -0.0387248162285714 0.0456495608071429 -0.0280785459985714 -0.0127551035714286 0.00136366718571429 -0.000886747 0.0418347392428571 -0.0458006832857143 -0.0756042099285714 0.000213305154285714 0.00948242324285714 0.106749269485714 0.00184001714285714 0.0226663705714286 0.0558962954285714 0.0826630532857143 -0.0825877478714286 0.0554948142857143 -0.00202875542857143 0.0449601534285714 -0.014791943 -0.029900087 0.0141191910714286 -0.000541816 -0.000225965595714286 -0.00795204257142858 0.0508666683142857 0.00175654442857143 0.0432022728554286 -0.000564109457142857 -0.10518309056 0.0565899598714286 -0.0443422951428571 0.0296744422571429 -0.000985043214285714 -0.0243399057142857 0.0547127834285714 -0.000505204985714286 0.00184533714285714 -0.0134807069385714 -0.0150800439328571 0.0573172200514286 0.00111545142857143 -0.00100250952857143 -0.0205349679571429 0.00329454437142857 0.0226183088157143 0.000715473 0.100231945624286 -1.72420842857143e-05 -0.000153250242857143 0.0460319112342857 0.000118354257142857 -0.0185640386714286 4.44885842857143e-06 -0.0323463152857143 0.0680012815628571 -0.0281400787 -0.0556356205428571 -0.0417902987571429 -0.00542152771428571 -0.0486200318571429 0.0606329683857143 0.0681889222857143 -0.002138321 -0.0556112238571429 -0.0160179425257143 0.0647757998571429 0.0162055062714286 0.000438458171428571 0.0124797397285714 0.027909698231 -0.000181739114285714 -0.000587503714285714 -0.000545911 -2.40875177142857e-05 0.0459826978142857 0.0486562955714286 0.0366333244 -0.0201433107644286 0.0507741778142857 -0.00213948611428571 -0.0488587734514286 -0.00209467637142857 -0.000901658214285714 -0.00200948853 0.0681053196242857 -6.50513142857143e-05 0.0173128064285714 -0.00130651928571429 -0.0382534959142857 -0.0148298234142857 0.0227858907714286 -0.00125272008757143 -0.0359306153571429 0.00107070142857143 -0.00340187385714286 -0.000687519257142857 0.0140777297 0.0319091156914286 -0.100627752414286 -0.000192847428571429 -0.00149141253285714 0.0496570721857143 -0.0337285945714286 0.000236582898571429 0.0273373192428571 -7.22399904285714e-05 -0.0410188657142857 0.0533264878914286 -0.0296058076428571 -0.000145251071428571 -0.0488114015714286 -0.0294808186428571 -0.0388692370142857 0.02662000557 -0.0094844051 -0.0004073127 -0.000576000364285714 0.000354404771428571 0.0280336682142857 0.000136861522857143 -0.000661045 0.0005114711 0.00198449868857143 -0.0378995217285714 0.0205285134142857 0.0461431824285714 0.00705898510142857 -0.0447154285714286 0.0467595843075714 -0.093668993 -0.0327306614428571 0.0475667746838571 0.118263402414286 0.000215352428571428 -0.00452809157142857 -0.0902126414285714 -0.0255637447142857 0.0759004947571429 0.000927579428571429 0.00613389394285714 -0.000136092857142857 -0.00107067255714286 -0.000198238671428571 0.0191619241142857 0.101435291714286 0.0574632535714286 0.0743947086428571 0.000938936228571429 -0.00137911671428571 0.0189769518485714 0.000173218628571429 -0.0272441416857143 -6.52788285714286e-05 0.00151940121428571 0.101683202757143 -0.00104422487142857 -0.040931902668 0.0273112247142857 0.00460092814285714 -0.000219818414285714 0.00165740548571429 0.0942450564714286 0.0252991017142857 0.00920759628571428 -0.00599753917142857 0.0128050706142857 0.00235164142857143 0.0135871398142857 0.047233 -0.000860453642857143 0.0173611397357143 -0.0384981821428572 0.0260006964714286 0.0793683916571429 0.0350331579142857 0.0815563535714286 0.0230192848714286 0.0349555818857143 0.0856486825714286 -0.0119146881428571 0.0404486291142857 -0.0173925489571429 0.0106460333 0.03217611799 -0.00256502244285714 -0.0184054614714286 -0.0234830705457143 0.0716482452857143 0.00905105585714286 -0.0278002671428571 -0.04027528378 0.153555409671429 0.0636388968571429 0.0429325480328571 0.118550141428571 -0.0318141039714286 -0.000210088667142857 -0.000359335785714286 0.00992647407142857 0.0168448164714286 0.0318327347 7.51052857142857e-05 0.0420282914142857 9.16694857142857e-05 0.0184989338571429 0.00499219071428571 0.000932899428571429 0.00233251428571429 -0.00108466985714286 -0.00151809607142857 0.000503504785714286 0.0231822590928571 0.0242378035537143 0.000329785714285714 -0.00100539271428571 -0.00102471927142857 -0.00287056257142857 0.0354080112185714 -0.000131796428571429 -0.0115389405314286 -2.66689621428571e-05 0.0406854071428571 -0.0475860555714286 -0.0786138065714286 -0.001193827 -0.00269433714285714 0.00422007895714286 0.0369625545571429 -0.00533604411 0.0221682055142857 0.00309408728571429 -0.0143679867142857 0.0492347902721429 0.000361111 0.0877361367142857 0.00117772664285714 -0.0346901591428571 -0.00834410605 0.00103944172 -0.0225646855714286 0.0184693838 -0.011701239 0.00206908368571429 0.000711384428571429 0.0348719140542857 0.00600843752571429 -0.029295574 0.0453561233042857 0.0278309658142857 0.0560172278942857 -6.18156814285714e-05 0.0736938509342857 0.0008704392 -0.00114880573714286 0.0501841323428571 0.000633752857142857 0.000763059342857143 0.00100380314285714 -0.00105934291428571 0.0928584084728571 -0.00196745534857143 0.000101829285714286 -0.0207582894571429 0.0427362023857143 0.0310618970571429 0.0355066763257143 0.0278258838285714 -0.0829432802857143 -0.0303162055257143 0.0197461871428571 -0.000371619485714286 -0.000157120942857143 -0.00699550815714286 0.0849781089414286 0.0289616366715714 -0.000137807128571429 0.0497110266314286 -0.004165777 -8.99837528571429e-05 0.000890305571428571 -0.00121757471428571 0.00105352827142857 0.0068204637 -7.35410542857143e-05 -0.0355515182571429 -0.000525562157142857 0.0292002142 0.068762577589 -0.00771868570428571 0.00113833542857143 0.00141011601428571 -0.0265853957857143 -2.184895e-05 0.0101332073685714 -0.0135065779357143 0.0379491015142857 -0.0634640429428572 0.000315662558571429 -0.0795612042857143 -0.0064858 0.000147888716857143 -0.0098144606 0.000117304342857143 0.01357334862 0.0948326923 -0.00373771912857143 0.00416097814285714 0.0286514975714286 -0.0474055507785714 -0.000567151671428571 0.0100590112857143 0.0238562059 0.0176155086 0.0499496077857143 -0.0123138786857143 0.014885219 -0.0441951604857143 -0.018814039787 -0.0313116255714286 -0.0581148531285714 -0.0765481695714286 0.0107966496285714 0.000148648888571429 -0.00251773111428571 0.0259257315571429 -0.000688196537142857 -0.0164785071857143 -0.000431721 0.00159048285714286 0.0450821548257143 0.0102930510969143 -0.0953652517142857 0.00162272435714286 0.0656780178771428 0.000117708957142857 0.00336937871428571 -0.0473205614828571 -0.0171891869285714 -0.00391976885714286 0.0641067767871429 0.0541529435714286 -0.0180352584285714 0.0112589129428571 1.74202857142857e-05 0.0339147392857143 -0.0416919280142857 -0.000188424042857143 0.0423087827014286 -0.010996566 0.0289674261085714 0.00510044707142857 0.00202186921428571 0.0215325707828571 0.0624645724285714 0.0013797826 -0.00253652652857143 0.0441354821428571 0.0390331961428571 0.00182207157142857 0.0519469762428571 0.0385671744142857 -0.0274847411481429 0.00300255932857143 -0.0142929942857143 -0.000957990528571429 0.0146982746714286 0.0580490780321429 -0.00215174134285714 0.157899743657143 0.0102169723142857 -0.0720272575428571 0.00016241336 -0.0228914472857143 -0.00604954628571429 -0.000980731714285714 -0.0554600362428571 0.134854621828571 -0.0354187316985714 -0.00179850385714285 -0.000473213714285714 0.000670120885714286 0.0423279624285714 0.0306586127685714 0.00125853075714286 -0.00979312142171429 0.0254181463 0.0152964443057143 -0.0519960654285714 0.03757912 0.0245430671857143 -0.000353936428571429 0.0760222458571429 0.0777966897142857 -0.018149192 0.0392215614714286 0.00210168018571428 0.000996168642857143 0.000672522028571429 -0.040466467564 -0.0580813406342857 -0.0292210021857143 0.0269884082857143 -0.0991426644585714 -0.035025714 -0.000340712928571429 8.27428428571429e-05 0.107014020371429 -0.0444323916 0.0330280752857143 -0.0234782728601429 -0.000167668528571429 0.0211677477142857 -0.000858390714285714 -0.000344032632857143 0.0113089766571429 0.0096700155 -0.00281840538571429 0.000784992142857143 -0.00125064814285714 -0.00683003517428571 -0.00692891757142857 -0.00106936657142857 0.000318909785714286 0.000584185571428571 0.0388288704261429 0.0384338263414286 0.0255250005714286 0.102394886714286 -0.111416325714286 -0.001439098 0.0513124378814286 0.00114457929428571 -0.0384738289 0.0702180371841429 -0.0741402583157143 0.0606555570571429 -0.000611120094285714 -0.00333972314285714 -0.0352600710571429 0.0401096994128571 -0.00164713771428571 0.0251655597142857 -0.046670846 0.00065946013 0.0646050014285714 -0.0433585324285714 0.0229635163428571 0.0294523308571429 0.0294048675714286 -0.000249130271428572 -0.0123679381428571 0.0489407326 0.00143901014285714 0.00347198571428571 0.0168906738428571 -0.0303298284285714 -0.0763696978571429 -0.00144327327142857 0.0874048558 -0.00961605785714286 -0.0595080695857143 -0.0241490824285714 0.0251737956 0.00212697934285714 0.02251306841 0.0420112621971429 0.00285904985714286 0.134002998428571 -0.0424816989714286 -0.0142367888571428 0.0294682585714286 -0.102539479414286 -0.0787928561428571 -0.00808235671428571 -0.0455680386857143 0.070953178 0.0552425239857143 -0.000218950708571429 0.0456956794285714 0.00112280171428571 0.0513086821428571 0.00196568457142857 -0.0329457 0.0863822491357143 -0.026308859 0.0279645450142857 -0.000731248714285714 0.0446413820857143 -0.02418657 0.0373930562857143 7.17131185714286e-06 -0.0418229042857143 -0.0186745936435714 -0.0446845229714286 -0.0658905312857143 -0.0230755183 -0.115845061114286 0.0258046191714286 -0.0160916040571429 0.000655148428571429 0.0450891261 0.0595328728557143 0.0185923001428571 0.0271909056 -0.008807963 -0.0344296305428571 0.0939044988571429 0.00102848871428571 0.00251422285714286 -0.00838058242857143 0.002251526 0.0429213633057143 -0.00920062837428571 0.0391078440213529 -0.0217440095714286 0.000292982314285714 -0.0239436621142857 0.000210271414285714 -0.00918331847142857 0.0108013337985714 -0.0244055002571429 0.0622853106714286 0.000610969228571429 0.000598664571428571 0.002466343 -0.0170591193 0.0569944118571429 0.0439012571428571 -0.0418459131467429 0.0621548928514286 -0.000756396942857143 -0.0662918220285714 0.0145466425428571 -0.00571476988571429 -0.0992114151428572 -0.0732729328571429 0.00104756187142857 -0.0128821218571429 0.00125684411428571 -0.00137995302857143 -8.09504085714286e-05 0.00368694974285714 -0.00377877574285714 0.0403610882857143 0.0464987142857143 -0.00148326162857143 -0.00147267535142857 0.00785728218571429 0.0661204462142857 -0.0158786008371429 0.0003092523 0.130548795142857 0.00214791857142857 0.000320487357142857 -0.084838941 -0.0294998608571429 -0.0574146965714286 -0.0165249232857143 0.01670348 -0.00503875428571429 0.0869194973285714 -0.000220477257142857 -0.00182079299335714 -4.77726942857143e-05 -0.000895529 -0.0324721089428571 0.0282137081485714 4.04756128571429e-05 -0.0337364812857143 -0.0237850526714286 -0.0212574255714286 -0.0398393268571429 0.000458020818571429 -0.0204607475485714 0.0800509807142857 -0.000362670367142857 -0.00940639024285714 0.00283157114285714 -0.00314487887142857 0.0731436341428571 -0.00299805431428571 -0.002771873 -0.000478441142857143 -0.000165102542857143 -0.000849712285714286 -0.00035605352 0.0410600643428571 0.0456042590912857 -0.0230238596285714 -0.0183415938085714 0.00433581937142857 0.0498913420285714 0.0352876025714286 0.0136702438571429 -0.0175167851428571 0.00177943328571429 -0.0152443697771429 -0.106313511142857 0.0467182025428571 0.00116549857142857 0.0143071974385714 8.12038571428572e-06 -0.000343505304285714 0.0117297346428571 -0.000275257117285714 -0.017336969 0.0608259981342857 0.0329181817428571 -0.0248265284285714 0.0120372418242857 -0.00927584899999999 -0.0375479800885714 -0.0437399682714286 -0.0668209270428571 -0.00597813902857143 -0.0141205537142857 -0.0610637151714286 0.096897422 5.75054285714285e-05 0.08249356934 0.00876201253714286 0.0342729950842857 0.00909369437142857 0.075683210499 -0.0127246643714286 -0.0136516654285714 0.00288379771428571 0.0409257142857143 -0.0141276530714286 0.00365840881142857 -0.0323596310428571 -0.00722840985714286 0.000380745571428571 0.000244312 0.00176231921428571 0.0392958667571429 0.0704029258571429 -0.0254412016314286 0.0244881912857143 -0.0462159361714286 -0.0466568993942857 0.0505707967142857 -0.00333145438571429 -0.0293555937428571 -0.0283283549142857 -0.00175195901428571 -0.003489452 0.0138361180428571 0.0283294799 0.06398208625 -2.25387857142857e-05 -0.0109775226871429 0.0915741471571428 0.00155307328571429 -0.0198827385714286 0.00412198439428571 -0.0378004896142857 -0.0734374564285714 -0.0539325885714286 0.0708380177714286 -0.0148161025714286 -0.0130001189571429 -0.0820582965714286 -0.000695776171428571 0.0147660012857143 0.000354129881428571 -8.38882128571429e-05 0.0353243708942857 -0.0305632412 0.0209114262 0.0490192987885714 0.0172070431857143 6.04454142857143e-05 -0.0110185884428571 -0.000235009 -0.00401915451428571 0.000285052857142857 -0.00131876257142857 -0.0200062027142857 -0.000200152342857143 0.00379580642857143 0.0680512395314286 -0.0454118251428571 -0.01083914959 -0.00674565041428571 0.000122455827085714 -3.56204128571429e-05 0.0372604407142857 0.00864805498571429 -0.0640524205714286 0.0342394541285714 0.0473136518785714 0.0577294782857143 0.0332818485385714 0.0478976648328571 -2.06971185714286e-05 0.0338278665257143 0.0556392207 0.000380940342857143 -5.65931742857143e-05 -0.00217710317142857 0.00367815567142857 0.0574273968428571 -0.0669601372571429 -0.00810661239714286 -0.000169972142857143 -0.000260802628571429 0.0782706268571429 0.00273320342857143 0.000182047757142857 -0.0029492479 -0.00390851985714285 -0.0460166267857143 0.104602592828571 0.000237336571428571 -0.0329257584285714 0.000410116428571429 0.000609806614285714 3.69874158571429e-05 0.0187528434 -0.0189445930942857 -0.0222895641428571 0.03419148363 -0.0321452528142857 -0.0543526812057143 -0.0040361366 0.0364439515714286 -0.0574312820428571 0.0789503844285714 -0.0197290074571429 -0.0631116366857143 0.0447659114285714 0.0539305875714286 0.0116293821014286 -0.000946014614285714 -0.03540161603 -0.00839024971428571 0.0198163827142857 -0.00113827695714286 -1.42776e-05 0.0781772355428571 0.0495800187571429 -0.0475322241857143 0.000107991418571429 0.0505576370585714 0.000217330277428571 -0.00372505447142857 -0.0325269505142857 0.0713825407814286 0.000131624655714286 0.0228874584285714 0.000132813385714286 0.027509833 -0.000829860285714286 0.00645592062857143 0.0535859544285714 -0.00924078745428571 -0.0690493044714286 0.000373035885714286 0.0232747710114286 0.0242250245714286 -0.0397720856428571 0.00247853228571429 0.00122019084285714 -0.00136967177142857 0.0227621155714286 0.039167201052 0.000263208288571429 0.000487551085714286 0.066763405438 5.73965714285714e-05 0.0356704578571429 0.0201937729671429 -0.000621622857142857 -0.05476194 0.0739096992971429 0.0569190008428571 0.0215383478971429 -0.0224713047142857 -0.0614743114375714 0.0371811213857143 -0.060103564 -0.0223661472957143 0.0708195931342857 -0.00548348267142858 0.0766990818142857 0.000588097028571429 0.000380051657142857 -0.000150983 -0.0337910896345714 -0.00186777238571429 -0.0187620002857143 0.00849212977142857 0.00443870828571429 0.0268836437528571 -0.00208394060285714 -0.0588155824714286 0.106822992842857 -0.0169353856428571 0.00686504978 -0.0336614186571429 -0.0238038643142857 0.000832237285714283 -0.0347617649228571 -0.0270327149857143 0.000404278414285714 -0.00620237860000001 0.000221629737142857 0.0578028852731429 0.0248188978271429 -0.000265047677142857 0.0006745618 -0.0621951024285714 -0.0120909655714286 -0.0166732912158571 0.0225020269857143 0.0339028102857143 0.0604611883428571 -5.64239828571429e-06 -0.00153580798714286 -0.00708836752857143 -0.0381485392 0.0147565077142857 -0.028462885 0.0334139801285714 0.00172672385714286 8.23043885714286e-05 -0.00113684171428571 0.00161785400857143 0.00994180257142857 -0.0353210439442857 0.000519250728571429 -0.00474507099 -0.055742251 -0.000747621 0.135539114 -0.0164430251428571 -0.0001673925 -0.0418561842857143 -0.0554076355571429 -0.0494179411057143 0.0303059487285714 -0.0152291257142857 -0.00203717557142857 0.03218370936 0.022526299 -0.0255747323 0.0789201089714286 -0.0458977842571429 0.0514473485828571 -0.00196769828571429 0.000350979228571429 -0.000531858837142857 0.00174757 0.0524725583245714 -0.0123925902814286 0.0303560088571429 0.0388529775428571 0.0757966530285714 -0.00015211961 -0.0004127464 0.004248598 -0.115448359842857 -0.0436757515714286 -0.00129599471428571 -0.0182179909 0.0562221853285714 -0.00151945631428571 0.0528482494285714 -8.09245714285722e-05 0.033480427 0.0213700507142857 0.0681524527142857 0.00293617571428571 -0.0429353356285714 0.0163827870142857 -0.016961891 -0.0132817357714286 -0.05989645 -0.00799780395714285 -0.0284713365714286 -0.0360295528571429 -0.015179205 -0.045302027 -0.03124401153 -0.0788282375714286 0.0163434048428571 0.000321482228571429 -0.0909273774142857 -0.01975649084 -0.0707789076428571 -0.0836711785714286 0.0324619708571429 -0.000875878195714286 0.0518603817142857 0.0195939493714286 0.00591538276285714 -0.0997250550614286 0.0731378407142857 0.100993821 -0.01513085379 0.000508741571428571 0.0983417051428571 0.00784417711428572 0.0724407462714286 0.0762195944285714 0.00462214858928571 0.00909116602857143 -0.0486453054285714 0.0291798416414286 -0.0137078504285714 -0.040482321 0.00181158337142857 -0.108928851685714 -0.00493380987285714 0.00429873841428571 0.0925568338142857 -0.0766900915285714 0.0730855115714286 0.0660841646285714 0.0889514754857143 0.00163107771428571 0.00114382471428571 0.0878625702428571 4.16785e-05 0.00811520874285714 -0.0700217528571429 -0.000525645142857143 0.0489422464285714 -0.06534267584 -0.0293473752064286 -0.0167864525428571 -0.0423707648485714 0.0147264452728571 -0.0194035903714286 -0.0378698104285714 -0.04012831395 -0.0499242590271429 -0.00619189571428571 0.0266435711428571 -0.000103077667142857 -0.00569888395714286 -0.0455674162142857 -0.0400795511714286 -0.0218766719571429 -0.0284654681285714 -0.01865878 -0.000815432914285714 -0.0431905736571429 -0.00835585212571429 -0.0662470252857143 0.0144418931428571 0.00164987445714286 0.0387816678142857 -2.24783285714286e-05 0.0482843790571429 0.0236671557142857 -0.0138200375 0.0576668087142857 2.63791142857143e-05 0.00459341180057143 0.0290646501428571 -0.0583968165142857 0.0311485376 -0.000669518642857143 -0.00114218314285714 0.000466152464285714 0.0346707716671429 0.000185610267285714 0.0168262298714286 0.00030587575 0.0102962715285714 0.0599757795414286 -0.000361642014285714 -0.00205463757142857 0.0009470727 0.00103541237142857 -0.0504164864157143 0.0273155207142857 0.0405354855114286 -0.000555682514285714 0.0142559497142857 -0.00574622832857143 -0.000515833418571429 0.0240922508571429 -0.0641108564728572 0.000480023228571429 -0.03573861046 0.00280164371428571 0.0350803077142857 0.0579641514142857 -0.0520639731428571 -0.0477355487142857 0.0216799706271429 -4.21307142857143e-05 0.0148366070885714 0.0377469139857143 0.0155130859144286 0.0203180636928571 7.15646142857126e-05 0.000254986571428571 -0.0269886343 0.000702058928571428 0.0448571336228571 0.132126777142857 0.00224675271428571 0.0138755746285714 -0.0140314219 0.0386678394085714 0.0421828763771429 -0.000669847154285714 4.40672682857143e-06 0.0441102794671429 0.0229981969385714 0.00938634065428571 0.000115426585714286 0.0422555424285714 0.00587445579 -0.0499821254971429 -0.0111645906857143 0.00291163888571429 0.0175795825285714 -0.0333691126857143 0.018278602395 -0.0193545144285714 -0.00757382862857143 0.00266263007142857 0.0556011612756857 0.00381637885071428 -0.00159700204285714 8.76460857142857e-05 0.000295473727142857 -0.0549622344185714 -0.0251954835285714 0.0227890522514286 -0.032744584 0.00700743714285714 0.000420594714285714 -0.00494138528571429 -0.00242445477142857 0.00202129171428571 -0.000533239891571429 0.07150413105 -0.0225769191671429 0.00367373857142857 -0.0348391937571429 0.00375826271428571 -0.0161548149714286 -0.0144028879871429 -0.0787186122857143 -0.000239287342857143 0.0694863167128571 0.0301292237871429 0.0378448140642857 0.00261843014285714 -0.000624094142857143 0.0179038936714286 -0.000264559657142857 -0.0108197742 -0.0118200133428571 0.00474554471428571 0.000276521328571429 1.98069671428571e-05 -0.0313295312171429 -0.000258893544285714 0.00338739967142857 0.0602679548571429 0.0437825365571429 0.0541671285714286 0.000125899707142857 -2.65382857142857e-06 0.0313207982857143 0.000133468711428571 0.0201641160114286 0.0182917442471429 0.0343519744142857 0.00152329871428571 0.0287396788514286 -0.000975727969571429 -0.0100880428571429 0.0516077498571429 -0.0121859541428571 -0.01579061231 -0.03228235053 0.0259074889385714 0.0191880914285714 0.0229595540744286 -0.000488702142857143 0.0291161653285714 0.00207674528571429 0.0260738571428571 -0.0344133419585714 -0.0446743587142857 0.0232038621585714 0.0664213439708571 0.0434776099042857 -0.00100722658571429 0.00620809572857143 0.00239397371428571 0.0206855342857143 -0.0714111898142857 -0.00310780801428572 -0.0157554310142857 -0.0748122531428571 0.0535084936285714 0.02423519591 0.00634444351428571 -0.000240431642857143 0.0244814387371429 0.00119405242857143 0.121063307728571 0.00892064545714286 8.18491428571447e-05 0.0502939017142857 0.00555373861428571 0.0828696552857143 0.0955050821428571 0.000264939828571429 0.0286910844142857 0.00168975028571429 -0.000129186 0.0172961213714286 0.01014205753 0.0836205714285714 0.0708035714285714 0.0112095877428571 0.0471048433 0.0110303895 0.00934465695714286 0.0103063731714286 0.0355885856714286 -0.04489493626 -0.00961563162000001 0.00496334157142857 -0.0375736507285714 -0.00776630997142857 -0.000629731571428571 0.0540382641428572 -0.04011340462 0.0249046680285714 0.0773288855262857 0.0506300607142857 0.0199348462857143 0.0307377228571429 -0.00626445428571428 0.0843749626614286 -0.000387891148571429 0.0009448854 -0.0225883376428571 0.000245760351428571 0.000177471457142857 -0.000200793714285714 -0.00128328457142857 0.00570866637 -0.000238074374285714 0.0446770025757143 0.00301176781428571 0.0471221304285714 0.00585297614285714 0.0248719395971429 0.0121655258857143 -2.77333671428571e-05 0.0412626571711429 -0.0415453728571429 -0.0371083814 -0.0321250781428571 0.0860096875 -0.0113162938428571 0.00232808042857143 0.0458739179757143 8.33593285714286e-05 0.0201574403142857 0.0126107742857143 3.65619227142857e-05 -2.29347528571428e-05 -0.0019818474 0.0295749357171429 0.00778765805714286 0.04890189992 -0.00223320057142857 -0.0311232151428571 0.000784097647142857 0.0135589974214286 -0.00231283361428571 0.0745511400857143 0.000484201285714286 -0.0205781606571429 0.002652649 0.02287632387 0.0254249358171429 0.0151366877842857 -0.0521388073428571 0.053055977338 0.0294962165214286 0.00789999614285714 0.1585366527 0.0144882302857143 0.00891635137142857 0.000380833342857143 0.0344355111157143 9.87609571428571e-05 0.0179958851857143 0.0141267394828571 0.000123528057142857 -0.0494730915142857 -0.0257361997857143 -0.0297198665714286 -0.00152292906 -0.0259154437985714 -0.00172758195 -0.000134579588571429 -0.0240789547442857 -0.000410330742857143 -0.0126774794142857 -0.00112487170885714 0.014373897791 -0.00240116785714285 0.0226252804714286 -0.000378503385714285 -0.00698286514285714 -0.0473395475257143 0.000202174224428571 0.0246092179 -0.0311021236071429 0.000297391657142857 -0.0377072108285714 -7.33227196571429e-05 0.00140168292857143 0.0239932452857143 -0.00822830358857142 -0.0275758105285714 0.0209042209121429 -0.037444577036 0.0300889360285714 0.000682558571428571 -0.0278822945728571 0.0209594024901429 0.0477474514457143 0.00257062071428571 0.0105629512785714 0.00333329542857143 -0.000102363114285714 0.0497083640714286 -0.0601748884142857 0.04096660222 -0.000957647285714286 -0.03682710214 0.0456401284285714 0.0188864368571429 0.01659811612 0.000335961072 0.0262101190502857 -0.0419297832857143 0.0473582423571429 0.0439891082607143 0.00204336071428571 -0.0145276451428571 0.0133826021428571 0.0162880945714286 0.000722271542857143 0.0138203284714286 0.000568942142857143 0.0753919215635714 0.0500207727428571 -0.0785417838285714 -0.000303736214285714 0.0510693923142857 -3.76371571428571e-05 4.26154714285714e-05 0.00133064029714286 -0.0493994921571429 7.28191454285714e-05 0.0301219265714286 -0.00875859828571429 0.04553416164 -0.000407579085714286 0.0176054975714286 -7.12358285714286e-05 -0.00523320354285714 0.0193937436928571 6.13387e-05 -0.0282370258857143 0.0431220613428571 0.0540276528857143 0.00252479 -0.0278390264142857 -3.64154271428571e-05 -0.0488760012285714 0.00743661691714286 0.0590108382274 -0.0977231818142857 0.000485499171428571 0.0523650030128571 0.0267456721067143 0.0181808223685714 0.0392872683271429 8.73165714285715e-05 -0.00526041404285714 0.00838035814285714 0.0332295291385714 -0.00161923541428571 0.0280156210657143 0.0480175475714286 0.0187790034285714 0.0122694386142857 0.00083773843 0.0822591805857143 0.000501428671428571 -0.0457863933571429 0.0455056001428571 -0.0191010856314286 0.0321953218571429 -0.000670252328571429 0.01294413677 -0.003370766 0.0290353827142857 -0.0759678156428572 0.0234859949164286 0.0287278293857143 -9.50261428571428e-06 -0.0566291499428571 0.0274834387881571 0.00105008204285714 0.000517686857142857 0.0246423151857143 0.00555487765714286 0.0221926835714286 -0.0151844568442857 0.05153308327 -0.00115288085714286 -0.000106412964285714 -0.0243552777285714 0.0356483661328571 0.0153151484397143 -4.39332842428571e-05 -0.000102150485714286 -0.00490050042857143 -0.000200214505714286 0.0314865247571429 0.0784593366428571 0.0226969134648571 0.00152484328571429 0.0267261721571429 -0.00612316007571429 0.000127695957142857 -0.0433320254285714 -0.0252565582428571 0.0178976606441429 0.0314808354285714 -0.00108966638571429 0.0300673287142857 -0.0166043178828571 -0.002180594 -3.54101857142857e-05 0.00865801401428571 0.0780918476671429 -0.000186979857142857 0.0312476205714286 0.0173097507 0.0576916794821429 5.80422428571429e-05 -0.000180695642857143 0.000334111601428571 -4.30799585714286e-05 -0.000249666085714286 0.0205415463242857 -0.0322362077114286 0.00115445551428571 0.000301734698571429 -0.00515290914285714 -0.0122161132571429 0.0108090896571429 -5.31157057142857e-05 -0.0018211991 0.041576026 0.00124500585714286 0.0408642668571429 -0.00133375861428571 0.0723302170142857 -0.0615118947528571 0.0674572415428571 -0.0223076492857143 0.000627443385714286 0.0534210945775714 0.00472323057142857 0.000446172373857143 0.023027272604 0.00130014020714286 -0.0208094046271429 3.49206571428571e-05 0.0565666231914286 -0.0002603119 -0.000608822042857143 -0.00439152548571429 0.00134498518857143 0.0376660899505714 -0.01789795801 -0.0140301681714286 0.0201838575237143 0.00987118771428571 7.66569285714286e-05 0.073560685 -0.00118614317142857 -0.000572513571428571 -0.00286526561428571 0.0497530011571429 -5.30356442857143e-05 0.0609746918428571 0.0316270932585714 -0.0404259362857143 -0.0190271542571429 0.0230321198285714 -0.0522086322857143 0.015041771 0.00104521828571429 -0.000675739 -0.000213153714285714 -0.0454981343871429 0.0482283517442857 -0.000452371 -1.27576328571429e-05 -0.014926335145 0.0226833967285714 -0.00114447727142857 0.000520861214285714 -0.00959190832428571 8.758162e-05 0.0175288010628571 -0.000576036285714286 0.0250199373 0.0465997002142857 0.0139347135542857 -0.00661908084285714 -0.0497384371428571 -4.14795307142857e-05 -0.0121843761828571 -0.0732976488428571 -8.65700514285714e-05 -0.000313258571428571 -0.0186905050057143 -0.000363667185714286 0.000230625081428571 -0.0505717506285714 0.00230075151428571 0.0651903621428571 0.015395554684 0.0484121320285714 0.0314554173951429 0.0202671229428571 0.001725509 -0.00299340857142857 0.0230414831714286 0.0415023290157143 -0.0017692421 -0.0184968538928571 -0.00194887847142857 -0.000480027271428571 0.0146937361428571 -0.00263514421428571 0.03082068934 0.0404905842935714 -0.000204188342857143 4.44671428571425e-06 -0.0174862518442857 -0.00602916735714286 -4.64017714285714e-05 -0.000734356342857143 0.0377767572428571 0.012656061 0.117143546857143 -5.84454157142857e-05 0.0445207135757143 0.0577787427428571 0.0775189322857143 -0.0354030718857143 0.0318378530157143 0.0300515058714286 -0.000369772857142857 -0.000506600460285714 -0.0124751263885714 0.0292103533285714 -0.0001296515 -0.0303702565 0.0427601735402857 -0.00255572272857143 0.063691075 -0.0393477792941429 5.48752528571429e-05 0.00292979199999999 -0.00898821798571429 -0.0130878304285714 0.0743020591714286 0.104536888714286 -0.000114456671428571 -0.0244348516285714 -0.0189283117142857 -0.0223721267142857 0.0128314316 0.0479905104 0.0135661151285714 0.0302226444285714 5.21596962857143e-05 0.0013742994 -0.046555677 -0.0159337105882857 0.000661532337142857 0.0673201925714286 0.000205695352857143 -0.00239007557142858 -0.0179309790285714 -0.0117634041014286 0.0027871169 0.0293496235714286 -0.0341887523571429 0.00110477232071429 -0.0145069184128571 0.000180112357142857 -0.0390280354285714 -0.0236651732857143 -0.0273704068770429 0.00689471127142857 0.0007485598 0.00243684962857143 -0.0145430969142857 0.128145777371429 0.0345057894285714 -0.0221407171857143 -0.0391904359285714 -0.0247113022 0.0179390087 -0.0238073288571429 -0.0649826098714286 1.59137057142857e-06 0.104091706642857 0.0107199021428571 0.00131608625714286 -0.011367133 0.0181784841428571 0.0673595910028571 0.0241164179557143 0.104846272571429 -0.032190064 0.0016555924 -0.0327831959214286 -0.0319477126114286 0.126137459602 0.0402257142857143 0.0496931971657143 0.00823738425 -9.90841457142857e-05 0.00427818185714286 -0.0380856922857143 -0.0371436893142857 -0.0446542542857143 -0.0418375893585714 -0.0406005659857143 0.0264227 -0.0637993275142857 -0.0362680105714286 0.000325912978571429 0.0551052132857143 -0.0186173817 -0.0872378317142857 0.0627841981742857 0.0840161316571428 0.050757077 0.0163332607714286 0.0649202857142857 0.0384701102442857 -0.0660134726714286 -0.0486240315485714 -0.0122119042857143 -0.0405133331428571 0.0028885151 -0.02573491641 0.0387128168357143 0.0179927689085714 0.0729835034285714 -0.0503563978071429 -0.177757046857143 -3.95171157142857e-05 2.075258e-05 0.0706705940428571 0.0300361664142857 0.0007792279006 -0.000366159067142857 0.0328016014777143 -0.00492788785714285 -0.0259713014714286 0.0008501338 0.0184917191428571 5.67143e-05 -0.00108635 0.000248880242857143 -0.0347308457142857 0.00291570395714286 0.0232368696857143 -0.00321701228571429 0.0234264232571429 0.00333583104285714 -2.52521142857143e-05 -0.0142954516
```
