## Supplementary material for "Dopamine and schizophrenia from bench to bedside: Discovery of a striatal co-expression risk gene set that predicts in vivo measures of striatal function": Compressed zipped directory containing output of SDA computed on the LIBD discovery and GTEx replication datasets: gene.loading.txt (part 13 of 38)

```
C28 0.001490882 -0.0209351181018182 -0.0003152496 0.0129324551909091 0.0199501888545455 0.000489184536363636 0.0183498525454545 0.0100635128181818 0.000925638945454545 -0.000118559318181818 -0.045053296 -0.00206485581818182 -0.00686273796363636 0.0235157582727273 -0.00491103454545455 -0.0163759392727273 0.000688447245454545 -0.0202123913727273 0.00378333726363636 0.00445757209090909 0.0107640501545455 0.00276382072727273 0.00325893727272727 0.00364061492727273 0.00334091580909091 -0.000186079236363636 -0.136763782727273 -0.00199633545454545 0.0208597443636364 -0.0209523423727273 0.000506561545454546 -0.00242329290909091 -0.00214116875454545 0.0364472564 0.00503447900090909 0.000193136354545454 -0.0116032069409091 -0.00930896134 0.00846959872727273 0.0508132410181818 0.000105602161818182 -0.00173876094 -0.057260033 -0.0149119994909091 0.000547997248636364 -0.0455864620181818 0.00362730127272727 -0.0532152834363636 -0.000206217 -0.0437371912018182 0.00334851453818182 -0.0478558300909091 -0.0150948217909091 0.000125739730909091 -0.00590299465818182 -0.0166193239090909 -0.000341293781818182 -0.00414499760090909 0.000317598665090909 -0.000387845 0.0130850507545455 0.027890889 0.00453567091818182 0.00282935757272727 0.00865315230909091 0.000767713930909091 0.0176303235636364 0.0135036488181818 -9.77177263636363e-05 -0.00180909830545455 0.00879813902727273 0.000735735427272727 0.00729103575818182 0.0198214437363636 -0.0140509742909091 -0.000781388172727273 0.03742728 -0.000263422181818182 -0.0141223512909091 0.0129543947090909 -0.0200082730872727 0.0681996981818182 -0.011043843 3.47524181818171e-05 -0.02591722 -0.0163883371818182 0.0859484812727273 0.0613306809090909 0.000425083593636364 -0.00658286388181818 0.00605629672727273 -0.000890520876363636 -0.00128738992727273 0.0156295335454545 0.329823836363636 0.397533075090909 0.237767790909091 0.0040321103 -0.000435640190909091 0.0112437202727273 -0.00191993309909091 -0.0339057153618182 0.000174205272727273 0.00925429263636364 -0.00206439890909091 0.0019266636 0.0114269935454545 0.0107484195754545 -0.00183534154545455 0.00282296912727273 -0.00182996173636364 0.00169355734909091 -0.000961575772727273 -0.00167395467727273 7.22821333636364e-05 -0.000781196173636364 -0.0352199841545455 -0.000848517181818182 -0.00116765614727273 0.00793463966363636 -0.000285874154545455 0.00944718476363636 -0.0189194343772727 0.0340262655636364 0.0312706150545455 0.0801516621818182 0.0107300863454545 -0.00998149038181818 0.00651495329454545 0.03870886 0.005297387 -0.000526181627272727 0.0105220862727273 -0.00728025354545455 -0.0217627499272727 -0.00372740594545454 0.0868120272727273 0.00927278818181818 0.00697417342090909 -0.00796188603636364 0.00181211960181818 0.0570060180636364 7.11655454545455e-05 0.00124549965454545 0.0747799043636364 -0.00169620772727273 0.000224169363636364 -0.0285831590245455 0.000441057030909091 0.356296936363636 0.158988954545455 -0.014077423 0.0284000917636364 -0.0075770092 0.0624032777545455 0.0706069414545454 0.0861935362636364 -0.00929459218181818 -0.0289881856363636 -0.0211238616481818 0.0203929146718182 0.0130401455454545 -0.0256157116181818 -0.00108061740909091 0.113436454454545 0.00531236775345455 0.00113979125909091 0.00207779136363636 0.000155198105454545 -0.00186760279572727 0.000639694156363636 -0.0257796894727273 -0.000339570844545455 -0.000702832254545455 0.08859405 0.0968322830181818 0.218842410909091 0.00210241430909091 0.0181326279771818 0.0148385326181818 -0.0182628964681818 0.000933884972727273 -0.0145001784036364 -0.00982034072454545 -0.00375487214545455 0.0121722039818182 0.000962927718181818 0.0151498000909091 0.00673177755818182 0.0451559069090909 0.0427059370181818 -0.0165833949909091 0.000786082545454545 0.0970102743636364 -0.00267134972727273 0.131457083727273 0.137062678181818 0.000325966554545455 0.181299175636364 0.00304713953272727 0.00869948587272727 0.217692715090909 0.265464077363636 -0.00573449692727273 -0.00222223092727273 0.000220888227272727 0.0169281092727273 0.000989811 -0.00550043832727273 0.0477049116727273 0.001483691 0.0964480927272727 -0.00238791108090909 0.0252779253181818 0.00308862545454545 0.0185777345545455 0.0305252771 0.00106913479090909 -0.0135223928909091 4.0166363636365e-06 0.00798299027272727 0.0838556941818182 0.0195781684272727 0.118282841090909 0.167349679090909 0.219977877272727 0.00469002545454545 0.0122432748590909 0.0369611756363636 0.0276967899545455 -0.00242927813636364 -0.000268337689090909 0.00501862018181818 -0.00502493290909091 0.00295221272727273 0.00748274232727273 -0.00570070197272727 0.00198150181818182 0.00119749727272727 -0.0165286166754545 0.00298656727272727 -0.00473754218181818 0.00349235925454545 0.0527828661909091 0.0288764664545455 -0.000227703454545455 0.0465093716090909 0.267337681818182 0.00143248054545454 -0.00279583210909091 0.255113800909091 0.00895325260909091 0.000783924318181818 0.132913004636364 0.0288069441454545 0.0347808317063636 0.0149346618181818 0.243312110909091 0.181765718181818 0.199063337909091 -0.000723729536363636 0.00420190610181818 0.00938666529090909 0.0144748707272727 0.196696054545455 0.00476125028909091 0.0789978052727273 0.000355434845454545 -0.00279509009090909 0.202947718363636 0.00559669009090909 0.105318421727273 -0.00936158162727273 -0.0187307682727273 0.0114337069727273 -0.0148892533636364 0.0258584181818182 0.0123803123490909 0.000750330427272727 0.00835853311272727 0.0498670271581818 -0.00976947544772727 0.00763158545454545 -0.000804981545454546 0.001335744 0.139245953636364 -0.00199204534545455 0.0105720618445455 -0.0106920015909091 -0.00026699916 0.00245316079090909 -0.0203477642363636 0.000247927818181818 -0.000416706181818182 0.0326851819645455 -0.00286530663636364 4.34655781818182e-05 -0.000733032931818182 -0.000309811289727273 0.102245356909091 0.00415007364545455 -0.0194196812118182 0.0400350861818182 0.0183303798181818 -0.0158977966918182 0.0215633806 -0.000216346845454545 0.00236259413636364 0.111918259090909 0.265897855545455 -0.085597543 -0.0942199167272727 -0.000449667143636364 0.00824139790909091 0.000219463048181818 -0.0104082110545455 -0.0275959860181818 0.149610045454545 -0.0185726135118182 0.0140988097781818 -0.0205408217709091 0.0139847676545455 0.00244857454545455 -0.0431748244872727 -0.00184316405454545 -0.0947432558181818 -0.0174456865927273 -0.0606887826454545 0.00312253044545455 -0.000886647545454545 -0.0459308138181818 0.00243506043454545 0.00460051272727273 0.00126214409090909 -0.000187835630909091 0.000554900804545455 -0.0105949365445455 0.00231528341545455 0.00542134484727273 -0.0385674959818182 0.138390867981818 0.00249833974545455 0.0284839725181818 0.000938204154545454 0.00218453810909091 0.108707415 -0.000820644349090909 -0.00359889012272727 -0.00106197890909091 0.0314891614918182 0.043629792 -0.00907440778181818 -0.000908267087272727 -0.0236757087454545 0.0262590852454545 0.00351197523636364 -0.0109242516090909 -0.00115168523636364 0.109641601690909 0.103333141436364 0.00142023322727273 0.000144852909090909 -0.00498457674081818 -0.0318744237272727 0.000272157451818182 -0.00164785727272727 -0.0115002680881818 -0.00432595436363636 0.00394301068181818 -0.0116434721363636 0.00223583336363636 -0.00678090188727273 0.00285289318181818 0.000299005 0.0465842270727273 0.00256108727272727 0.00296756254545455 -0.00192974772727273 0.0471442158545455 0.00195559636363636 0.0205973196909091 -0.0146366315545455 0.00303237097272727 0.000622438363636364 0.00252321138181818 -0.0229463203009091 0.0374592280181818 -0.000900319 0.0483856893454545 0.00337362063636364 0.00802219481818182 6.67080909090909e-05 0.0108368371 -5.06637627272727e-05 0.00222824836363636 0.000579324445454546 0.00686516978545455 -0.0176612826909091 -0.00154537063636364 0.0279215797272727 0.0128102072727273 0.0079981918 -0.00767880065454545 0.00631644572727273 -0.00509051359090909 -0.0513669603636364 0.000151750190909091 0.000190841918181818 -0.000213891272727273 -0.000482434172727273 0.0766888638181818 -0.0244955122727273 -0.000213854453727273 0.000583593563636364 0.0116415157727273 -0.0137846209727273 9.31490363636364e-05 -0.0116909804163636 0.00866730859090909 0.0186659873545455 -0.0446568174545455 0.000296803391818182 -0.00326568890909091 0.339179019090909 0.0139656807 0.0298793207272727 -0.0175653755636364 0.000771490145454545 -0.00074229914 -0.000291580445454545 0.000301113527272727 0.000576964467272727 0.0232877137272727 -0.00797916272727273 -9.35966381272727e-05 0.0610052135454545 0.0419669973818182 0.0150336811142727 0.0118307288 -0.0620113726363636 0.0140412124781818 0.000537944045454545 0.00700046542545455 0.0349726754090909 0.130732207181818 0.000345533240909091 -0.0219522365363636 -0.0303743067345455 -0.000396375686363636 -0.00334494888181818 -0.0303523556636364 0.154175577754545 0.120353287272727 0.0188286208363636 -0.000915922718181818 0.00358123808181818 0.112354570909091 -0.00379700198181818 -0.0285731498545455 0.0423591631545455 0.0626955212727273 -0.0175408024 -0.00448685207090909 -0.0112403422818182 -0.00098477750590909 0.0741941830909091 0.00209772630909091 0.0183937560845455 9.00609272727277e-05 0.0021615807 -0.00132878727272727 -0.00549515090909091 0.0295750271818182 -0.0236545357272727 0.00229228627272727 0.00838488054545455 0.000953221481818182 0.0249498929909091 1.81559936363636e-05 0.00908575181818182 -0.00182406363636364 0.00450292690909091 0.000988944818181818 -8.14620427272727e-05 -0.000130028740609091 -0.0266433168818182 -0.00982206843218182 -0.0359450312545455 0.00551577415454545 -0.00530344356181818 -0.0138056065454545 0.0250473944627273 0.00119444136363636 0.000554846303636364 -0.00209841094909091 0.000122515562727273 -0.00172754142727273 -0.01530335067 0.1937858257 -0.00688506936363636 0.011190979 -0.0271239120090909 -0.00887801799818182 0.00104283155818182 -0.0256564938990909 -0.0124192457272727 0.0115038194963636 4.44346818181818e-05 -0.000168248103636364 0.0172019253209091 -0.00236351809090909 -0.0105149317545455 0.00208627364454545 -0.0200070185454545 -0.0226209845363636 -0.0186121542936364 0.140016441090909 -0.00310110540181818 0.00716442839090909 -0.000337678954545455 0.000300506683636364 0.00066308917 -0.00144018898272727 0.0268713368181818 0.0384819001272727 0.0358103780909091 0.0032258078 0.000532847818181818 -0.0287791247545455 0.0538890767272727 0.00564361324545455 0.00115728150727273 0.0162270986818182 -0.0267665661845455 0.00648791290909091 -0.0416467510609091 0.0101094462090909 0.195619144545455 -0.00259146528181818 0.0183084879090909 0.00281081690909091 0.03257876181 0.0270636965090909 -0.0255440512090909 0.244550965454545 0.208454082363636 -0.00990273481454546 0.0128974536454545 0.0352737874963636 0.0204539360454545 -0.00304659645454545 -0.0674617453272727 -0.000580352451818182 0.0006722905 0.000829312172727273 0.000647046872727273 0.0374553325363636 -0.0195078682818182 0.000245708540909091 0.127354701818182 0.0176343596363636 0.0126761330636364 0.000552455854545455 0.000163309365454545 -0.000304580181818182 0.00259908358181818 0.0180650667545455 -0.0628320437545455 -4.07466363636363e-05 0.0104795290281818 -6.38335454545455e-06 0.000121235090909091 -0.0168237085363636 -0.00532396473363636 -0.0195673991090909 -0.0575848055363636 -0.0159395096909091 0.0328091003636364 -0.000230223172727273 0.018706724072 0.00103140189090909 -0.000766139953636365 0.156237360181818 0.0139437404909091 -6.30820327272727e-05 0.000329102745454545 -0.00231628329090909 0.000861463985454545 0.0386103921727273 -0.0130351025181818 -0.00740999089090909 0.0321966564545455 0.0293613026432727 0.00547929736363637 -0.0122425249 0.0033061517 -0.0796069585454545 0.00217832053090909 -0.0203829360272727 -0.0306953494363636 0.00187825545454545 -0.0653212638181818 -0.0181485987454545 -0.0191962549090909 0.000993255 0.0910842808181818 0.0103167726463636 -0.0160704097272727 0.0112036624972727 0.000586975509090909 0.0200374683454545 0.0396462475090909 -0.000254992636363636 -0.0573127393636364 0.00239824855636364 0.0799165180727273 0.0157364326363636 0.0183489482727273 -0.000486526640909091 0.0383760722909091 0.00933632545454545 0.00103434654545454 0.0133309682636364 -0.000134554613636364 -0.00137144345454545 -0.0375652511818182 0.000442481854545455 -0.0277570506727273 -0.0255252101818182 0.00804137468181818 0.000338197518181818 0.00465449677272727 -0.027690232 -0.00493791048818182 0.05135521873 0.00408133936363636 0.240501534181818 -0.00553553827272727 0.0119343752727273 0.0286860995636364 0.000654617090909091 0.036701469 0.129147199 0.0137626464217273 -0.0106673092909091 -0.0221389943636364 0.02028488388 3.87631818181818e-05 0.0103016384218182 0.132449397272727 0.0118622231818182 0.0043323884 5.2650218181818e-05 -0.0193186954545455 0.00181440112363636 -0.0199329724545455 -0.000162936144545455 0.0109350010363636 0.00576404584363636 -0.00352571083636363 -0.0316200981454545 -0.00686895033545455 -0.0280561454545455 0.00106133563636363 -0.0307059065909091 0.0241646632454545 0.102751851090909 0.16903295 0.162141198 -0.000615638881818182 0.00254935527272727 0.00902450490909091 0.146843441818182 -0.01182103 -0.00562214386363636 -3.27702454545454e-05 -0.00277725254545455 0.0036625377 0.0125224135454545 0.000320475363636364 -0.000473297954545456 0.119265298909091 -0.0168780987272727 -0.00832900386636364 0.00429237154545455 -0.0256686709190909 -0.00120090727272727 -0.0112933073 0.0978725916363636 0.0269569125636364 -0.0621381777454545 0.100440955636364 0.0564985663636364 -0.0433459788181818 0.00250095626363636 -0.00863089759090909 0.0445289451636364 -0.000481069800909091 0.0106126968327273 0.0186447653790909 -0.0117052028727273 -0.00140992327272727 -0.0041122168 0.147836153727273 -0.000539777282727273 -0.0313722797909091 0.0231187055454545 0.0274498332390909 0.0009488865 0.184594342363636 0.110909934454545 -0.000566950972727273 -0.001806511 0.231312963636364 -0.00106439872727273 -0.0258646812927273 0.107912071727273 0.0299128433181818 -0.0038087082 -0.000443319345454545 0.0560858768154545 -0.0162246371972727 0.0387099684363636 0.0245365487454545 0.0493123115909091 -0.0037883466 0.0226390734854545 -0.0141704458363636 0.00446533478181818 0.359505080909091 0.249507494272727 -0.00091355019 0.0248740050909091 -0.000286473754545455 0.0218960859 -0.0745978734090909 0.0216849711363636 0.44208316 0.000281581038181818 -0.00671083181818182 0.129414292727273 0.00684314692363636 -0.000692151727272727 -0.00830160707 0.00209876454545455 0.00777737413636364 -0.000675105636363636 0.0873888211818182 0.000200745 0.238485620909091 -0.00992367620663636 0.217706936363636 0.0607645827272727 0.201854593636364 0.354941110909091 0.23545804 0.0299876381 0.0579782439727273 0.0612224372727273 -0.0290174260909091 0.0245619522454545 -0.0203194311 0.246660027272727 0.199004554545455 -0.00493774183636364 -5.52822081818182e-05 0.00515304002727273 -0.0003957421 0.430867264727273 0.0465546725454545 0.170158030909091 0.204117127272727 0.0796267236636364 0.00135538327272727 0.000359552636363636 0.0109614730909091 0.432853783090909 0.0119407288736364 0.242217612727273 0.0599995756054545 0.00448584250827273 -0.00295637941818182 -0.00414723018181818 9.91840954545455e-05 -4.13622181818182e-05 -0.00140958782909091 0.00158615255454545 -0.0598738028181818 -0.0190910371545455 0.0538375473909091 0.250953740818182 -0.0003272638 0.288623929454545 -0.000985029127272727 0.000215115548181818 0.00550649865454545 -0.0569338126 0.00213022859909091 0.0425577282727273 0.186856730909091 0.0349900409090909 0.000272524445454545 -0.00814089141272727 -0.00606078311181818 -0.0180825848363636 -0.00582675354363636 -0.0291641145454545 -0.00372229763636364 0.00833169952336364 -0.01358944841 -0.00866254684545455 5.17394727272727e-05 -0.0165801048545455 0.168943681818182 -0.0009117043 -0.00885313048181818 0.00162556790909091 -0.0443997290909091 0.00170299545454545 0.00685964394545455 -0.0105244268427273 -0.0108385633636364 -0.00438430424636364 -0.0100515707272727 -0.0177617496978182 -0.0149879847963636 1.09314181818182e-06 0.04438355471 -2.32146363636364e-05 -0.000314482032727273 0.0150646243272727 0.0446728088181818 -0.0159617030909091 -0.00995862736363636 0.00734313454545455 0.0125582401727273 -0.0331901466009091 -0.000668046818181818 -0.0299909909090909 -0.0201194280581818 0.0125071922181818 -0.0240688463048182 -0.0345085307272727 0.00479191289181818 -3.46860036363636e-05 0.0187117835954545 -0.00530342607272727 -0.000504951993636364 0.000590978840909091 0.00143669221818182 -0.000256617272727273 -0.00535139127272727 0.0153807700909091 0.0385328845454545 0.000712285028181818 -0.000375593 0.436394740909091 0.117890670909091 0.0708094534318182 0.00443320023636364 -0.00133769162818182 -0.0174960041972727 -0.018087442 -0.0246141181818182 -0.00231429768181818 0.0844072638363636 0.0110357343 0.1233305 -0.00269529373636364 0.0945725654545455 0.00122533363636364 0.00887412833727273 -0.0003769184 -0.00263297250181818 0.0797950090781818 0.00830044594545454 -0.0507280872727273 0.00177819254545455 -0.0184140484545455 -0.102957943462727 -0.0404802316363636 -0.0220722095 -0.0261905274181818 -0.00127621248181818 -0.000696082090909091 -0.0363502167645455 -0.0105396535636364 -0.110622114545455 0.0175862093636364 -0.0422626 0.0223680866363636 0.124246735454545 -0.000127206209090909 0.241028014090909 -0.00599542378345455 -0.000415312645454545 0.00472019818181818 -0.00643330794545455 0.00357685719090909 -0.00192015253818182 -0.0310126658066364 0.0123094209545455 5.65099454545453e-05 -0.00966181055827273 0.0571141383636364 -0.0114687990909091 0.00143705676363636 -0.00699455014545455 0.00972618109090909 0.0145307815 0.335969146363636 0.0176749044272727 0.000133130327272727 0.000195820819090908 0.0158919663636364 -0.0146307475909091 0.185288727454545 0.236164454545455 0.157801 0.196579636363636 0.241268664636364 -0.0290555660363636 -0.0194181126090909 0.219869297545455 0.00704905194636364 0.120799300909091 0.000393068636363636 -0.0123425409090909 0.00168871468181818 -0.000943819 0.000488285661 -0.151199231950909 3.30788545454545e-05 0.0343094954 0.0561535547454545 -0.0189796772636364 -0.00535385 -0.00103543779363636 2.14661209090909e-05 -0.063412309 -0.000419149190909091 0.199724961090909 0.0251841258054545 -0.0181231558 5.11316272727273e-05 -0.0352324951818182 0.0842799349090909 0.123637907272727 -0.0108139352545455 0.0485439323818182 -9.98546044545455e-05 -0.00673799263636364 -0.0315883911209091 -0.00676870595454545 -0.0286064630627273 0.051809671 0.253791212727273 0.434330034545455 0.183111713636364 0.00255116518181818 -4.6705705e-05 0.00879759097272727 0.0123667770336364 -0.01638938713 -0.00127286692727273 -0.00805493232090909 -0.000791143045454545 0.0126423511818182 -0.00673866332727273 -0.0370403344545455 -0.0157248520990909 -0.0336569504454545 -0.0344224996854545 0.0455114505984545 0.221210363636364 0.00703466676363636 0.0208999976030909 -7.48109181818182e-05 0.1116005373 0.101792553636364 0.00614616769454545 0.00140152599681818 0.0214277682509091 0.000123620871818182 0.0090881045 -0.00894482481818182 0.00243828804545455 0.00406119398 -4.95800263636364e-05 0.338145503636364 -9.75442763636364e-05 -0.00509870253636364 0.0546881822272727 0.000208968948181818 0.0296891281075455 -0.000431644909090909 0.143209606090909 0.00220587 0.171862890727273 -0.000852536632727273 0.215063181818182 0.0226296783636364 0.28044597 0.0198872018545455 0.0244225878181818 -0.00153829872727273 0.0118494710272727 -0.00284835254545455 0.109098403545455 0.00327724281818182 -0.00222551564545455 -0.0117922028981818 -0.0246992910636364 -0.0182792046154545 -0.0178760356254545 0.0112228222745455 -0.000322052581818182 -0.0070322639 -0.00241984945454545 -0.00452509855636364 -0.0157817259709091 -0.0144275308181818 -0.000394783390909091 0.0431299441818182 -5.76239727272727e-05 0.000578815409090909 -0.00170922363636364 -0.0257667590909091 -0.00413840143636364 -8.69160072727273e-05 -0.000552382636363636 -0.000478626360909091 0.0347676072909091 0.00777707918181818 0.00245981926454545 -0.0273064539636364 0.0259016289272727 -0.000179854590909091 0.0313493280363636 0.0134531921454545 0.000141861363636364 -0.0165356334727273 -0.0243554258090909 0.03109724475 0.0719855131818182 0.0144565669272727 0.00183142818181818 -6.24626363636363e-05 -0.00168391072727273 -0.00215564103636364 0.0121140212472727 0.238109282727273 -0.00017977821 0.170910545454545 -0.0330201344145455 -0.0245697583636364 4.70021412727273e-05 0.000740671636363636 -3.02088363636364e-05 0.0606343358636364 0.00147720412727273 0.0160907441705455 0.000327105272727273 -0.000374894728181818 0.0319457410009091 -6.19470809090909e-05 -0.000318890636363636 -0.000170714318181818 0.0185564406463636 0.0290211753272727 -0.00658049681818182 0.000630416090909091 0.0623856640909091 -0.000459212454545455 -0.0303484068063636 0.000644106454545455 -0.000451277818181818 0.0281109867638182 0.01945709884 0.000789636945454546 -0.000145594636363636 -0.0157573141590909 0.0133828654545455 0.273776267909091 0.00102479545454545 0.00856337372727273 0.0179348445454545 -0.00110711138181818 0.0161299811818182 -0.00236983812181818 -0.00341894100909091 0.00197080923636364 -0.0638052845454545 0.0901224829090909 0.0219010825636364 0.00558495253636364 0.0115928459090909 -0.00968327545454545 -0.0106730956727273 -0.000954882636363636 0.0222813449636364 0.319285363636364 0.191643824090909 0.000272412663636364 0.00101753108181818 -0.0107682574545455 -0.000262029727272727 -0.0184835504545455 0.0143771088663636 0.103875713636364 -0.00554791672727273 -7.04993636363636e-05 0.00144801181818182 -0.0017106 -0.0475538182727273 0.00039463878 0.0299662140909091 0.000666317736363636 0.000531505002727273 -2.35930727272727e-06 0.00204496921818182 0.00485112290909091 0.00131968736363636 0.00365250345454545 -0.00218852094672727 -0.00980304029090909 0.0604855186363636 -0.00396796327272727 -5.65080909090909e-05 0.000648654818181818 0.0484299811818182 0.0116528416363636 0.00406629581545455 -0.0117898594990909 0.0246182475454545 -0.00655519014545454 0.245245457272727 0.000316927636363636 9.31727335818182e-05 0.0310033459872727 0.324509181818182 0.0108073732454545 0.0443906017363636 -0.0108261917272727 0.00866093160909091 0.219131423636364 0.0250905314545455 0.00103545490909091 0.00115615569090909 -0.000459327062727273 0.0180294785636364 0.0355064368454545 0.176462524545455 0.154729150909091 0.0489816754545455 0.111416328081818 0.106662175 -0.000825802 0.00107817454545455 -0.000337126454545454 -0.00161170186363636 -0.0121063626636364 0.00280011072727273 -0.000188755354545455 0.00629324727272727 0.0474096427272727 0.00305709427272727 0.00291098181818182 0.0621124122727273 0.228918081818182 0.00136426421818182 -0.00245738559090909 -0.0403026430909091 0.000681024909090909 -0.0610528954545455 0.118092958181818 -0.00290070941818182 -0.00315812418181818 -4.01235636363637e-05 0.0029543036 -0.00115693537272727 -0.0194379397363636 -0.001290084 0.02414491649 0.00533863830545455 -1.22807818181818e-05 0.0131210600272727 0.0561099454545455 0.0636450870909091 0.233018549090909 -0.00914876190909091 0.0762123437454545 0.092676041 0.00103963735454545 0.000859835045454545 0.00695071903818182 0.0409010764454545 -0.0002116452 0.0223156068181818 -0.000598688381818182 0.00907876266536364 0.0786271576181818 -0.0135734936545455 0.00655134979090909 0.0866968609090909 0.0124609680436364 -0.0166851923818182 0.0156021796627273 0.00851560152727273 -0.0111402484454545 -0.0332962729090909 0.00143730636363636 0.0646829786363636 -2.75982181818184e-06 8.747729e-05 -0.0241041519090909 -0.0201475663636364 -0.00341920003636364 -0.000810052954545455 6.07837727272727e-05 0.0244710066936364 0.00220540690909091 0.0281102118636364 1.84879090909091e-05 -0.000893733454545455 0.131686744545455 -0.00280976692727273 -0.000530733545454545 0.135851070727273 0.123910561818182 0.360778871818182 -0.0165968758481818 -0.0018304684 0.0717112297954546 -0.00653658287272727 -0.0203133643636364 -5.14451163636364e-05 -0.0178067560909091 -0.000360308536363636 0.00846621918181818 -0.0158665423090909 0.001896799 0.00997786748181818 0.00195921918181818 -0.00570786672727273 0.00719638323636364 -0.00251849553636364 -0.0201272958649091 0.00506706020909091 -0.0393861156818182 -0.0884495322454545 -0.0309207171818182 -0.0110656731 0.00125676659090909 0.00218511127272727 0.00133322635454545 0.000346787145454545 0.000126139727272727 -0.000402029381818182 0.000509705590909091 0.0135703424727273 0.0226383704654545 -0.00128263351818182 0.05448787 0.0711139211818182 0.0470847181818182 0.201649774545455 0.216504090909091 -0.00288587130909091 0.00985069416363636 0.0435942386363636 -0.0313660390172727 0.00193043445454545 0.00569844154554545 0.0833186678818182 0.008121921697 -0.0301066641818182 0.00629071747272727 0.0945395173090909 -0.000618452818181818 4.98966363636363e-05 0.00228615710909091 -0.00227306473727273 0.0180496904909091 0.0302263350272727 -0.000320299327272727 -0.00361128418181818 0.000119571136363636 -0.000307779863636364 0.00919834507272727 0.0612548740909091 0.099317854 0.0202819955090909 0.0166342990909091 -0.000470111872727273 0.0002968536 0.0138742298909091 0.336174078909091 0.169418363636364 0.343876963181818 0.000118187554545455 0.0003120745 0.0572149877272727 0.0148112609 -0.000483624654545455 0.0368562063636364 0.001603165 0.00266830027272727 -0.000604904478181818 0.0416374455454545 0.0152755744 -0.0119485342727273 -0.00519225094545455 0.0006182354 0.0101148775446364 -0.000824080711818182 -0.0283975187727273 0.0105758751854545 0.00836057574545455 -0.008740533 -0.00164381450909091 0.0263275526181818 0.0324524368727273 -0.004342286 0.0183242538936364 -0.0852501324263636 -0.0134090355090909 -0.00807519409090909 0.00268423656636363 -0.0344756909545455 0.000162556972727273 -0.064260305 -0.000725531036363636 -0.0474648678363636 0.01341299963 -0.0202686492545455 -0.00299669905454545 -0.00631053446363636 0.244317191272727 0.0599946577272727 -0.00647706444727273 -0.0339236769090909 -0.000144739363636364 -8.24681072727273e-05 0.0118933929481818 0.00506928677272727 -0.00633493545454545 0.114693055363636 -0.00312070326545455 0.319410096363636 0.00919879089636364 0.0235987560181818 0.147273954545455 0.0368490585981818 -0.00546831386363636 0.105308195909091 -0.000114953304545455 -0.0269377066190909 0.000178921 0.353624842454545 0.0256676276363636 0.0206423304627273 -0.000269566489090909 -9.06008727272728e-05 -0.00182601850909091 0.00488050954545455 0.000954754545454542 -0.00100337218181818 0.372008636363636 0.0635048261818182 0.191081562727273 -0.00164153698181818 0.00181692968181818 -0.000279485181818182 -0.0370054656663636 0.0278757485690909 -0.00119851249727273 0.0316005854818182 -0.0119508508881818 -0.00102408911818182 0.0114124230909091 0.005981459 0.00231316052727273 -0.0289526134545455 0.000139343981818182 0.00619871418272727 -0.00427376761818182 0.0170048860454545 -0.00745216218181818 0.000642451181818182 -0.0123683951272727 -0.0205982497672727 -0.0159549516454545 -0.0294197506 -0.00360353006363636 0.0590830793636364 0.000376934063636364 0.00341257945454545 -0.0541024543636364 -0.0809589731363636 0.000280622109090909 -0.0105959280727273 -0.00260679463636364 -0.00209325727272727 -0.0577253201272727 0.032528032636 0.200924063636364 0.00906896712727273 0.00787717793272727 0.00242758010909091 0.00205993927272727 0.0471635526272727 -0.0247705581090909 0.00309066081818182 0.0302955322181818 0.000286518454545455 0.200094208818182 0.000119322508090909 -3.40815454545455e-05 0.0551273609090909 -0.0136996965090909 -0.0356753176363636 0.00697885104818182 0.011261214448 0.0164558822272727 0.0320830070490909 0.000310415751818182 -0.000113131975454545 -0.000883092493636364 -0.0352667795272727 0.0151281690318182 5.10957636363636e-05 -0.00933667115454545 0.0140562201918182 0.000175948655454545 -0.00135562318181818 0.000432947271818182 0.01358825965 0.00259246718181818 0.104273184090909 0.000919492581818182 -0.00369764354545455 0.000459462736363636 0.00490640817781818 0.000281018509090909 0.00708766827272727 0.00232862970909091 -0.00148352627272727 -0.00411323009090909 -0.0001518216 0.0227472687454545 -0.00174717239090909 -0.0108292362090909 -0.0100714001181818 -0.000166528943545454 -0.000218249727272727 -6.50098245454546e-05 -0.019446186646 0.0228279354545455 -0.000738949454545454 0.166288097909091 0.00780391410909091 0.00193763665454545 0.0243526655545455 -0.0267109016272727 0.191236057090909 -0.00293148236363636 0.00118155240909091 -0.0185644782363636 0.279773099090909 0.08401994632 -0.00854020358636364 -0.00198665072727273 0.0174190611 0.0186945488272727 0.00243725127272727 0.123455276390909 0.000854420954545455 0.000541483609090909 0.0213348827272727 0.242358492727273 -0.00241038295454545 -0.0055293444 -0.00647618703636364 -0.0317321978181818 0.091732459 -0.0227434646436364 0.000133457226454545 0.00074355 0.215636381818182 -0.00054287299 0.0515465096727273 0.0203020949554545 -0.00285838454545455 -0.000788746909090909 -0.00200452347545455 -0.0101340013181818 -0.0198443548818182 -0.0176430472636364 0.0315160257472727 -0.00233963163636364 0.0122220418454545 -0.000558808445454545 -0.0191249015454545 0.0613100593636364 0.00271406361 -0.00785675910909091 0.160843121818182 -0.00989095372727273 -0.00481733654545455 0.0393921 0.133911089090909 -0.0314889549090909 0.0203466766 0.0567556071272727 0.0184369208090909 0.00404821338272727 -0.0484669451272727 0.0111931697581818 0.00731544490909091 0.135454323090909 -0.00305193218181818 0.254385163636364 -0.0104837733636364 0.0196555233363636 0.0442572890090909 0.0208577801181818 0.0080521986 0.0572681609090909 -0.066787174 0.0606325564127273 7.14418472727273e-05 -0.01256288533 0.00342498256363636 0.0194578842127273 0.176731778 -0.000152964454545455 -0.00204420895454545 0.151784687 0.00725037518181818 -0.000737084545454546 0.00776935458636364 0.0153564058545455 0.253465825909091 0.341325880909091 -0.003319577 0.00269582418181818 -0.0511741235454545 -0.00200289215636364 -5.65618636363636e-05 -0.0113960958272727 0.0717361172727273 -0.00221125225181818 0.0247274589090909 0.0209563955818182 0.0109043725636364 -0.0036930554 0.00220207745454545 0.00257214319545455 -0.00282463374545455 -0.00727102609090909 -0.0488816010909091 0.193824369727273 0.0606676985454545 0.117403475718182 -0.0183993104818182 0.0431203180281818 -0.0300297123909091 -0.0264452530254545 0.00788672936363636 0.00983615436727273 0.124818549454545 0.000341248272727273 0.0104401288910909 0.000467155545454545 0.167485570181818 -0.00141205762454545 -0.0134772478818182 -0.00583414378090909 0.181510229454545 0.0172692302488182 0.00331380009090909 -0.0259638843272727 0.0122602196090909 0.126536223727273 5.74838636363636e-05 -0.0515950124545455 0.135493674545455 0.045373875 0.00242228648454545 0.0826467845454545 0.385795229272727 0.0617983909436364 -0.000810264220909091 6.25711490909091e-05 0.0182772946809091 0.0155355273545455 0.0903387318181818 0.00487595329090909 0.000858787919090909 -0.0109463660690909 0.0216337078909091 -0.000129340454545455 -0.0339569144545455 -0.00400801681818182 -0.0186266120909091 -0.00425399924545455 -0.0770473294545455 -0.00207268981818182 -0.0601053629090909 0.371365003272727 0.357432736363636 -8.66764636363636e-05 0.000409421827272727 -0.000106160936363636 -0.000134202389090909 -0.00678042334736364 0.162415852821818 0.0354420554545455 -0.0242029439281818 0.0246832411727273 -0.000187996086363636 -0.0705994557036364 -0.0147921635 0.00780230192727273 0.0493836980909091 -0.05642090033 1.82447363636364e-05 -0.0125042132627273 0.0391304138454545 0.00888255909090909 0.014383942067 0.238216643909091 0.132735612727273 0.00472012182727273 0.18057226 0.00548292918181818 0.108182039354545 0.16662569 0.00163070072727273 0.00148125854545455 -0.0495322744909091 0.237107363636364 -0.000455275127272727 0.000811306690909091 0.0859816670481818 0.0362509980818182 0.160673281427273 0.178352 -0.0176839966745455 0.00799931601818182 -0.00194933341818182 -0.00458990743636364 0.391184894636364 -0.0337524409845455 0.0220425399427273 -0.00898698727272727 -0.0009790433 0.00689130619090909 0.00197733909090909 0.00209189555454545 0.00588699753636364 0.00626893865 0.00336156272727273 0.0755131658181818 0.118547481818182 -0.00120813636363636 -0.00548604939090909 -0.00249636603818182 0.00619927797181818 0.138796764136364 2.38707545454545e-05 0.000290490397272727 0.00284316672727273 0.000417886118181818 0.164438547272727 0.00335934745454546 0.00388479872727273 0.0358673759909091 0.257874854545455 0.249253478727273 -0.0141669443975455 0.119102865454545 -0.0165800686363636 0.00105292188181818 -0.00644475333636364 -0.000424982172727273 -0.000166159118181818 0.0193705607309091 0.00801956647181818 0.0175316251181818 -0.000288121263636364 0.0417466956363636 -0.000837677363636364 0.00168025767545455 0.0155697237272727 0.00873801054545455 0.00164549523272727 0.00414500794545455 -0.00700365958181818 -0.0226505743636364 -0.00571702354545455 -0.000744697636363636 -0.0013608501 -0.00880516227272727 0.00137942712727273 -0.0408601973974545 -0.0143585579272727 0.0698484433181818 0.275155536363636 0.2589072445 -0.0419144095727273 -0.0305033144545455 -0.0193187820481818 0.000988423634545455 -0.000331657281818182 0.0177567723727273 0.00219762636363636 0.0606265783636364 0.0160190936363636 0.26391467 -0.0109779595090909 -0.0422072532727273 -0.0670405458090909 -0.00322227792272727 -0.000529898509090909 0.0573446738545455 -0.0117541597909091 0.0100404882727273 0.0161961781181818 -0.00885581152727273 0.00319519369454545 0.00566745009090909 -0.0412346747950909 -0.0159785160909091 -0.0158879390181818 0.239086536363636 0.00465408159090909 0.000632003354545455 -0.0150747471727273 0.0708571332727273 -0.00187146716363636 -0.0253083608354545 0.00526283798536364 0.00137298081818182 -0.0287305813181818 0.000542341418181818 0.290851162727273 -0.02232288063 0.0331367837545455 0.000857612518181818 0.0225264983454545 -9.94987272727272e-05 -1.46945221636364e-05 -0.0217432902363636 0.00963693910372727 0.00312724791818182 0.00516255531818182 0.00146095968181818 -0.00122446307272727 -0.00146445848181818 -0.000442441809090909 -0.039342661 -0.0777565972727273 -0.0273254812454545 -0.0420731525454545 0.148724108363636 0.000384492281818182 -0.000191817962727273 -0.0146965733454545 0.227671228363636 -3.93592363636364e-05 -0.000491993666545454 0.000998424981818182 0.0499226702727273 0.224371656363636 0.17870001 0.0477260782836364 -4.85679209090909e-05 0.0861125481818182 0.0462556805945455 0.0184969601354545 0.0605062423 0.0165608568808182 0.0616406811818182 -0.0178568315018182 0.0252300772454545 0.363785881818182 0.400271275909091 0.0197627218181818 -0.00126453136363636 -0.00154669472727273 -0.000762752181818182 0.112804485372727 0.0573205860909091 0.0220113838727273 -0.00337647254636364 0.0229906027272727 0.0640030516272727 0.0401647621754545 -0.0235210802727273 0.134507160909091 -0.0151997252272727 -0.00345516770181818 0.292511035454545 0.373131920909091 -0.000254342336363636 -0.0275020705909091 -0.00382054459818182 -0.00472235027272727 0.00912386310909091 8.67297190909091e-05 0.0156370209545455 -0.0836600990909091 -0.028115608716 0.0401312761563636 0.000230206415454545 0.00604356445454545 -0.00961658370909091 0.0834222368454546 0.101626105018182 0.287868829272727 0.0217318397181818 -0.0182443313818182 -0.00225190908181818 0.0833972127363636 0.0348571419090909 -0.00609291678181818 0.0105990784545455 0.0233685581272727 -0.0485498064727273 0.270563363636364 -0.00109994467272727 0.112425239454545 -0.0160449046427273 0.00147281223636364 0.0200038144290909 0.109563106381818 0.0179753697272727 -0.0116136194272727 -0.0101780399090909 -0.00189508554545455 -0.00588673384545455 -0.00326511534545455 -0.00725091015454545 -0.0285266712181818 0.0141306282363636 0.117619604636364 0.00637756211181818 -0.00227757882727273 0.0922881081818182 -0.00124407604363636 -0.00687456096363636 -0.00337103754545455 0.0186586028181818 0.0167746755454545 0.00644866383636364 -0.006647339 0.0921657327272727 0.0838666914545455 0.00149203929363636 0.00309417116545455 0.00563986909090909 0.03225400091 -0.00980479264545455 0.00519563531909091 -0.0219863245363636 -7.43910363636364e-05 0.0815667110454545 -0.000140499522727273 0.00248668263636364 0.105427571090909 0.247435763363636 0.0201585207272727 0.0797379583836364 -0.0415769776763636 0.0356621377 0.0244225792363636 -0.0298080654272727 -0.000757959403636365 -0.0115065948845455 0.0282384849727273 0.0792923976363636 -0.0239274911818182 0.0122651178263636 -0.0263168781636364 0.000227811763636364 0.047441884 -0.000168188379090909 -0.00451195321818182 0.0124060655527273 0.00578469408090909 4.11934272727272e-05 -0.0248635385363636 -0.00703541163636364 -0.0504494286363636 -0.0009194952 0.0913723742727273 0.0264495095090909 0.00561673818181818 -0.00507492175454545 0.009771763762 -0.0006879238 -0.0171519405818182 -3.35457272727273e-05 -0.0346514956454545 0.0691945093909091 0.0100706328181818 -0.000343261591818182 0.219071626363636 0.403408151818182 0.0307723434545455 -0.00958004451181818 -0.00276583572727273 0.0009688145 -0.0314538902790909 -0.0181954679454545 -0.00890911845909091 -0.000751056363636364 -0.0125138905454545 0.0275657900909091 0.000174834328181818 0.297382545454545 -0.000473159454545455 0.000928138909090909 0.000918233838090909 -0.00509083855454545 0.0634994582727273 -0.00214021792727273 0.0259984300818182 0.00624695424545454 0.000773889354545454 0.0281576576727273 0.0166428381818182 -0.00494436363636364 -0.0156785170909091 0.0323851043272727 0.0115597104854545 0.0138227552909091 0.228705938663636 -0.0561892489272727 -0.000971786662727273 -0.0220515128181818 0.12931663 0.000576901454545455 0.000415614027272727 -0.00484287275454545 0.132092582727273 0.0449289659 0.0101923259818182 0.00487534499581818 0.000969911818181818 -0.00261904985454545 0.000271870727272727 -3.71306172727273e-05 0.000270401745454545 -0.00400073818181818 0.00410420563636364 0.0006514949 0.0424353102727273 0.00594888 0.00965793827272727 -0.0009301 0.000326022454545455 -0.0206729836818182 0.00149387851818182 0.000137213509090909 0.0211369601818182 0.0016807788 0.00160797175454545 0.0198244434545455 -0.00552863287272727 0.0298538486909091 0.00322804846363636 0.0330966309090909 0.0109006939090909 -0.0820469482909091 0.0127066512545455 0.000590819043636365 -0.0113158400727273 0.00553687563636364 -0.0799372809090909 -0.00133514211363636 -2.8575874e-05 0.0138683398818182 -0.00785811814545454 0.00256430627272727 0.000708564636363636 0.04497052 0.0128964450618182 0.000445197090909091 0.00961044887890909 0.00141809768909091 0.00126920709090909 -0.0413012583145455 -4.10115636363636e-05 0.00921243363636364 0.260113227563636 -0.000253475181818181 -0.0012026272 0.0368608039181818 0.00206922827272727 -0.0239559517209091 -0.0564551090909091 0.000712658136363636 -0.0249237829181818 -0.0102823090818182 0.000971556 0.000742289 -0.000423963165454545 -0.0409556724090909 0.00337951663636364 -6.04969090909091e-05 -0.0285449306609091 -0.000495796599999999 -9.966273e-05 0.27252581 0.234974498181818 0.211213573636364 0.184776879545455 0.279369630090909 0.17208993 0.000163501854545455 0.0119161142518182 0.00152484554545455 0.0343046274727273 0.00392401345454545 0.00550064709090909 -0.0153041367136364 -0.00344226981818182 -0.00675886427272727 0.0468065625636364 -0.0275599551545455 -0.0117136287909091 0.0340613474545455 0.00353992749090909 0.0559160354454545 -0.0136110790272727 0.0505571717272727 -0.0131730865090909 0.00941846372727273 -0.00092827519 -0.000530325609090909 -0.0573894348181818 0.000598453840909091 0.0364462128763636 0.000769541881818182 -0.00222199067818182 -0.000195774772727273 0.00739258090909091 0.0002889669 -0.00300194158181818 0.00793196439909091 0.0100043689672727 0.00146732575454545 0.219753109090909 0.309817197272727 0.239916784909091 0.101429059090909 0.0122343327181818 0.0138873589327273 0.00194633502727273 -0.00525528037090909 0.00744738963636364 0.0695947120909091 -2.17389090909091e-06 -0.00120821951727273 -0.0156117100363636 -0.0326142388181818 -0.00208846613636364 0.0341642856636364 -0.00236476112 -0.0653416015090909 0.0483085044 -0.00680171410909091 0.0683256634363636 0.10182958 -0.118626199354545 0.234128618636364 -0.00116030354545455 -0.00819055387090909 0.00586669481818182 0.000251290581818182 -0.00996834345454546 0.00211060090909091 0.000150725545454546 0.00457922645454545 0.00154400987454545 -0.0190608090909091 0.000498798272727273 0.0267199271909091 0.00604670701818182 0.0130414872818182 -0.0187432045363636 -0.0295433215818182 0.0314807700818182 0.0561965509090909 0.00303187796363636 -0.000734927545454545 -0.00933385403636364 -0.00130853075454545 0.0374205953045455 -0.000181626636363636 0.00778439379090909 0.0341582553181818 0.00183793609090909 -0.00781519408181818 0.0248116407272727 0.0886464900545455 0.00319033372727273 0.000120427409090909 0.000318849081818182 0.00440376044 0.0886976622020909 0.00149044242727273 -0.00474181478909091 0.0216113683163636 0.365756327272727 0.230079259363636 0.346467221818182 0.0177974390909091 0.00765029620974273 -0.000713622138181818 0.0143420649545455 -0.000129106934545455 0.09618053168 0.0167387309858182 -0.00587721144545455 0.0488131812545455 0.00241618486363636 -0.0176556299 0.0437636777272727 0.00557266727272727 -0.000856274515454545 0.0471910473363636 0.170610438636364 -0.000203909254545455 0.105239708181818 -0.0108679097872727 -0.00768584681818182 0.0019550364 5.58091590909091e-05 0.00179909903636364 3.23996545454546e-05 0.00106844516363636 -0.0165750711090909 -6.97990181818182e-05 -0.000718100409090909 0.0251521250454545 0.00710303686363636 -0.0108204733363636 -0.00128778876090909 0.000667986363636364 0.0212587900090909 -0.0154285844281818 0.00253765018181818 -3.93318954545454e-05 -0.000432030709090909 0.000350608272727273 -0.000433549954545455 0.154815383272727 0.00772079169454546 -0.0430181411545455 0.00301368759 0.0105565149518182 0.0547078827272727 0.0202097188336364 0.000505205251818182 -3.44193636363636e-06 0.000815450281818182 0.0101680581818182 -0.0140046046363636 0.0657894482727273 0.000232364490909091 -0.0120470064545455 -0.00392774727272727 -0.00476115498636364 -0.00601745145454545 0.00803744063636364 0.08644411594 0.0108080769645455 0.0187657482727273 -0.0140601807545455 -0.0181046444090909 -0.0236364042727273 0.00215748811818182 0.00552724234763636 -0.03328675676 -0.0248005104909091 0.0560565714490909 0.0131516901818182 -0.0217953770054545 -0.0111165462545455 0.0157645792090909 0.0380212996454545 0.00734899695454545 -7.24948181818186e-06 -0.0412131518363636 0.00312726636363636 -0.00989301090909091 0.0683811982727273 -0.0758461256181818 0.00324843666363636 0.000428577427272727 0.0608994183181818 0.01308761663 1.67007845454545e-05 0.00154728672727273 -0.0126288370181818 -0.054287652 0.00484726617981818 0.0116344881727273 0.144131788909091 0.0323284569636364 0.0698896329 0.00328191431818182 -0.0379628964181818 0.216384856363636 0.0158338399272727 -0.000290055803636364 0.000135835181818182 0.00127003863636364 0.000598378209090909 0.00357889 -0.00568793288181818 0.000162091181818182 0.000122355991818182 0.237710046181818 -0.0211765379054545 -0.00137844126818182 -0.0162518940836364 3.6387999999998e-05 -0.0192714522545455 -0.0158331162727273 0.00120445261 -0.000540705545454546 0.00809373389609091 -0.00612400074272727 0.00409228531636364 -0.000397513545454545 -0.000405305196363636 0.0421225474090909 0.0250309243727273 0.00533957181818182 -6.37649354545454e-05 0.0146013337479091 4.60833281818182e-05 0.0274938580909091 0.0365082091909091 0.0839402172727273 0.0716816036363636 0.108895492727273 0.019773729 0.0100974516272727 0.0148159635454545 -0.0337000400909091 0.0413222933636364 0.165183707272727 -0.0113746169090909 0.00160899828181818 0.0501859535454545 0.0214317767181818 0.0269465093327273 0.000293910580181818 0.112835000754545 0.0813791554545455 0.180823599181818 0.0407919732727273 0.0238637237454545 0.0453708371818182 0.000200348149090909 0.0130474841818182 0.000850415745454545 0.0210823706636364 0.001810305 0.0740895818909091 -0.000754919854545455 0.00703854318181818 0.00608103020909091 0.0142457807 0.00261543094 0.00361056842727273 0.0827134741818182 -0.0128278959727273 0.000470982836363636 0.00981765672727273 -2.211172e-05 -0.0140992820581818 -0.0978192518181818 0.00118712106363636 0.00463343163636364 -0.0731792645818182 0.0311549182718182 0.00238352928181818 0.0303196902272727 -0.00121560757272727 -0.0222062986163636 0.00799621426363636 0.347916773545455 0.288695 0.0717198938181818 -0.0104974841509091 0.00364228545454546 0.291193601818182 -0.0420001051818182 -0.000821873918181818 -0.000637513654545455 -0.00642018636363636 0.0116881660636364 0.0340934372727273 -7.02572454545455e-05 0.07641674 -0.0164944219061364 -0.00645042741436364 0.0266060621 0.00116676239090909 -6.00962e-05 -0.000102770025454545 0.0537246789545455 -0.00638990589009091 0.00237986022727273 -0.00999532272545454 0.280291723636364 -0.0298055399090909 -0.0980742388181818 -0.00142914347272727 -0.0682056532818182 -0.0888841322909091 0.000388072 -0.0129732790727273 0.000710669754545455 -0.000196700914545455 -0.0119125594909091 -0.00143723164545455 -0.000129627727272727 -0.000490324297272727 0.0108548434454545 -0.00648091913636363 -0.113290641090909 0.0156240722854545 0.00343013650636364 0.00398321981818182 0.0272144547036364 0.00122355741818182 -3.78744090909089e-05 0.0326735336363636 0.0154290597818182 0.0002259127 0.0127280421890909 -0.0158149384545455 7.94356881818182e-05 0.0204139035454545 0.00988578107272727 -0.00413577581181818 -0.0125983835454545 0.00496289545454545 0.0674964454545455 5.62846363636295e-06 0.0050237108 0.0184519409090909 -0.00348224790909091 -0.0135836824127273 0.0256543988727273 0.0321709028545454 0.0115610281181818 -0.0131685304963636 0.00137794381818182 0.00221940080909091 0.000220939479090909 0.445178234818182 -0.0208683622181818 -0.0456267589527727 -0.000993021 0.0236387271818182 0.0151381049673 0.1844258 0.21996066 0.00412565854545455 0.0204949305363636 0.0379867285727273 -0.000282838954545455 -0.000643760135454545 -0.000199404788181818 0.0224500759818182 -0.006132987 0.136167290390909 0.00144086930909091 2.58741545454545e-05 -0.000893987527272727 0.000404711563636364 0.281077890909091 -0.0232158687027273 -0.0236513407363636 -0.000760239114545455 0.0658040301818182 0.0566825466909091 0.0144917337881818 0.000981638881818182 0.00339552473636364 -0.000311499572727273 0.0611829993727273 0.00801532945454545 0.00801695371818182 -0.0390435289272727 0.188023033745455 -0.00396447891818182 -0.0216696514563636 0.0013216031 0.00970309216636364 0.0621674099090909 0.00149948991818182 0.0639053238363636 0.0228745129 -0.000672340945454545 0.0005078692 -0.0475473004636364 -0.0357696203636364 0.000702165363636364 0.00132676578727273 0.101050482 0.0233863009220909 0.00269789302727273 0.000866266009090909 0.362378546363636 -0.00513055864636364 -0.000257971043636364 0.00122400239636364 0.0320450714436364 -0.0101021773652727 0.000695768070909091 0.00312294927272727 -0.00216272047272727 -0.00267154236363636 0.000665537818181818 -0.000219981963636364 -0.0617596180272727 0.00116273842 0.0121002587909091 0.0120114386927273 -1.04835363636364e-05 -0.00708467259836364 -0.000473273718181818 -0.0646806155197273 -0.0150326164545455 0.001710012 -0.000311672345454545 9.48704609090909e-05 0.03294656545 0.000682717981818182 0.0157839295018182 -0.00866335800545455 0.000102910606363636 -0.0180404424263636 -9.21247164545455e-05 0.0256819116454545 -0.00867488775454545 0.000471655272727273 0.000895298 -0.0154313482909091 0.00379835509090909 -0.0226712924363636 0.00529096909090909 0.0153163267272727 -0.0137242230563636 0.0148924749454545 0.117880776181818 0.137933296636364 0.00236888590909091 -0.00855798257454546 0.0164875372727273 0.0142577047909091 0.00548462970909091 0.00801382753636364 -0.0314110114972727 0.0576032625454545 -0.0378673474818182 0.000148065518181818 0.00133436736363636 -0.00120649754545455 0.09557712 0.000449792595454545 0.249811809818182 0.156879774545455 0.0166906416363636 -0.000450200155454545 0.00976844315454545 0.000390435509090909 -0.00157777403636364 0.00230213790909091 -0.00169696897272727 0.222326285454545 0.00876870113172728 0.0200954463636364 0.304227818181818 -0.0193578711545455 0.00423747154545455 0.0435684170363636 0.0153204468818182 0.0434335715 -0.02481587325 0.0113454514636364 -0.0169102689636364 0.000723501472727273 0.00657510802727273 0.00469381769181818 -0.0455800073970909 0.0137985577272727 -0.00112302700909091 -0.0177110853636364 -0.000288104954545454 0.0276761959520455 0.0384786456363636 0.00483966336363636 0.0732503975454546 -0.0004353505 0.0571099053181818 -0.00233527014545455 0.0465131013909091 0.00766284801454545 0.0506332941272727 -0.000596691109090909 -0.00811528884545454 0.00262727296909091 0.00160997248181818 0.00121332881818182 -0.0674030996363636 0.00111786638181818 -7.83735272727272e-05 -0.00138114363636364 0.0179569430924545 0.00123499147272727 0.0301699011818182 -0.0274511959090909 0.0160047249090909 -0.000233564209090909 -0.0110543483454545 -0.000351660909090909 -0.00231863181818182 -0.00177280963636364 0.0749813772727273 -0.00403203418181818 0.204333948181818 -1.33836636363636e-05 0.0860590411363636 -0.0145207193109091 0.0214624577272727 -0.00441359630818182 0.000325087227272727 0.0117072186 0.00479953342363636 -0.0198340841818182 0.150135106363636 -0.0147442421727273 -0.00204377781818182 0.00446464339090909 0.00666224427272727 0.00353277025454545 -0.000105864090909091 -0.0229644009 -0.000173117514545455 -0.0132882756636364 -0.000185040281818182 0.00681011638181818 -0.000605836350909091 -0.000947937172727273 0.0779870992372727 0.0140735388181818 -0.02102887597 0.01219429626 0.0349690659872727 0.00707263 -0.000196034818181818 -0.00566431272727273 0.0342906092727273 0.0014058378 0.0721316171818182 -0.00986574550909091 -0.000153053481818182 0.0106759285090909 0.0064158462 -0.000777266603636364 0.0326830391509091 -0.0485998351636364 0.0135832738818182 -0.00350077772727273 -0.00356326603636364 0.000702670569090909 -0.000153273509090909 0.00946202356363636 -0.0173297693636364 -0.000201993918181818 0.000185586061818182 -0.0464744638181818 0.000317151776363636 0.0482167569545455 0.0171215644909091 -3.33454045454545e-05 0.000808553454545455 3.94379345454545e-05 -0.0260902344363636 0.0002519516 0.00708597007363636 -0.00390440025454545 0.0399246637 0.00485797483636364 -0.0407319887945455 -0.0467037287272727 0.00824342055090909 -0.0747943641818182 -0.00122405788181818 3.15403545454545e-05 -0.00676372915818182 0.251714848181818 0.0144648300090909 -0.00101977998181818 -0.000265360692727273 0.0011471811 -0.0113258519909091 -0.000715947818181818 -0.00934660437272727 0.000463860354545455 -0.00228943063636364 0.00742148678636364 -0.00825827088272727 -0.0485626406181818 5.83723727272727e-05 -9.86352727272727e-05 0.00160297540909091 0.00201189127272727 -0.0385014564545455 0.00529865200909091 0.00105103554545455 -0.0135641376909091 0.111037906363636 0.0372733973636364 0.161739356363636 0.0995571574636364 0.0260811509090909 0.138984405 0.152664353090909 0.000963986863636364 0.000301539434545455 -0.0384950518181818 0.00114735391818182 -0.00103086867272727 0.0222449843818182 0.004699998 0.00245437923663636 0.113615737454545 -0.0383796995454545 -0.0159258102027273 0.00204427163636364 -0.000740692620909091 -0.00272321589090909 0.0120722709090909 0.241780798181818 0.177669583909091 0.0132689104272727 0.0780983029090909 0.199955687272727 -0.0288983679972727 0.0108699024 -0.00310356719090909 -0.00925153266363636 -0.0870034414636364 0.124406141363636 -0.00603096364545455 0.00137857722727273 -0.000881768624545455 -0.000118158290909091 -0.000705295647636364 0.0111340532727273 -0.0269643278181818 -0.00629920824545455 -0.00125856253636364 0.00223703125454545 0.276020493909091 -0.0266513899090909 0.000960933836363636 -0.0006874521 -0.00843463526090909 0.0146597591063636 -0.000184562318181818 -0.0159766919626364 0.000351815493636364 0.0557514481909091 -0.00229217084545455 -0.00706691618181818 0.00109172099636364 -0.000417804509090909 0.000521643281818182 0.181657633636364 0.00435822881818182 0.00393144718181818 -0.00051365542 0.00331218793636364 -0.00188287440909091 0.000718055627272727 0.00508526545454545 0.000225750566363636 0.000207419090909091 -6.56719909090909e-05 0.00326294009090909 0.000890427881818182 -0.000537737332727272 0.146601654545455 0.00640884427272727 -0.0215017930581818 -0.0193486211318182 0.00201196803636364 0.00132396492727273 -0.0123992166636364 -0.00416496645454545 0.149553616363636 -0.0207758050909091 -0.000578971642727273 0.0159975313636364 0.0191157904818182 -0.0797967547327273 0.0104884765363636 -0.00748085769636364 0.0357975814909091 0.291877535454545 0.0183523263636364 0.133823567683636 0.00191975814545454 0.301928019090909 0.274273111818182 0.179436006090909 0.1224026834 0.0365667377272727 0.0502340390909091 -0.0630042614545454 -2.51774e-05 -0.00536172710363636 0.0455482312545455 0.000552543290909091 0.001517956 0.00186994256363636 -0.00367850890909091 0.0236426893636364 -0.000916880954545455 -0.000302632598181818 0.0261923796363636 0.00393829909090909 0.00594632308181818 -0.095481583 -0.00427787345454545 -0.00404724845454545 -0.0136342008018182 0.0346586054545455 -0.0219213172090909 -0.000392100181818182 0.00133327385454545 -0.00118547228181818 0.0682597054909091 -8.40877090909091e-05 -0.00937862279090909 0.0223976833109091 0.002850133 0.0145144939090909 0.00307886145454545 -0.0103345786363636 -0.0156032824772727 -0.000661923818181818 0.000872192254545455 -0.00488777617727273 0.00363700968545454 0.00117792389090909 0.0777299727272727 0.00115675527272727 0.105230650272727 -0.00135595258545455 -0.00168680331818182 0.142100438181818 0.0268144865345455 0.0260395978757273 -0.00119549909090909 -0.00227878473 0.00242816936363636 0.0119639990909091 -0.0117213920636364 -0.0055298166 0.000227773072727273 0.0151912021454545 0.000222926885181818 0.00961036227272727 0.00165365963636364 0.00150770690909091 0.00187761811818182 0.00374309244545455 0.148282847036364 -0.00145823605454545 -0.0108320843636364 -0.00325771228181818 -0.07544095 -0.000391410414545455 -0.0138336189252727 0.0116827513227273 -0.000276584458181818 0.0230989821818182 0.0161165265818182 0.179909906818182 0.0118366389181818 -0.00203208605454545 0.0286490191090909 -0.0225749071818182 -0.0153184298272727 0.00650508641818182 0.305917908818182 -0.0201616480909091 -0.0154673815545455 0.000477895509090909 0.0462355718 0.0249861849727273 0.00743247898545454 0.00594603844545455 -0.00314210863636364 0.350828190909091 -0.00983492220636364 0.0562105263636364 -0.000616804109090909 0.138555242 -0.0140090661818182 0.0149011965909091 -0.00506826041818182 0.0125460223063636 0.0116736211875455 0.00207004926363636 0.0628503149763636 0.0682685091818182 0.00150933880909091 -0.0141432962 0.12241159 0.00972489072727273 0.00605835431818182 -0.0183454072272727 0.00379150000545455 0.000169325818181818 0.163964818363636 -0.0458305296063636 0.000290542609090909 0.0313747710636364 -0.00334696172727273 -0.0133791648818182 0.0265172141818182 -0.00525440491636364 0.00211809774272727 0.104484518181818 -0.00137933490909091 -8.54196218181818e-05 -0.0756873304545455 -0.0165626158181818 0.000815829627272727 -0.000321277045454545 0.0293601996909091 0.0577726401818182 -0.02662143046 0.193461269545455 -0.028954972 -0.0523402741545455 0.0379776761090909 -0.00712378296177273 0.0177561111909091 0.00502479982727273 0.00509641825454545 -0.00160805522727273 0.00346596157909091 -0.0308296046454545 -0.0554988177818182 0.00141123611818182 0.0179878999909091 0.00252407518181818 0.0110414589090909 -0.0293312409072727 -0.0164219398181818 0.00158418318181818 -0.000458264390909091 0.0110658717090909 -0.000122730263636364 -0.000539842993418182 -0.000470316321818182 -0.00144350045454545 0.0692687654181818 0.132930077818182 0.0152077817181818 -0.00430847671818182 0.000994032727272727 0.00825410345454546 0.00108442598181818 -0.0271753312581818 0.0140665763636364 -0.000499784290909091 0.00931072591818182 0.000302379338727273 0.006810745 0.207649524545455 -0.00815478596454545 -0.00171523037263636 0.0186564297227273 -0.00366353618181818 0.00461839645454545 0.0135290084118182 -0.0124761184545455 -0.000793460890909091 0.00204053055454545 0.0151659569363636 0.0216892509636364 0.00346192629090909 0.305843413636364 -0.0109085589727273 -0.0112316584027273 0.0308676562272727 0.0750344597181818 0.0351468798181818 0.00888060490909091 0.121807545454545 -0.00258931418181818 0.0400398580909091 0.0195084396545455 0.000442248854545454 4.86124545454545e-05 0.000796770290909091 0.0147767335090909 -0.00145674572727273 -0.00292869090909091 0.00675826009954545 -0.00827309781818182 -0.0150208360454545 0.000263635218181818 0.0193753798272727 0.0135111113357273 0.1079808 0.000489216781818182 -0.0388498783636364 0.000700856072727273 0.000681282454545455 0.0113144554545455 0.00690270512727273 0.0429283708636364 0.0376103935363636 -0.0904672313636364 -0.00804773436363636 0.0140630780909091 -0.000373316614545455 0.00781938218181818 0.0115154436363636 -0.00481755163636364 0.140779366545455 -0.000754519463636364 0.00128553772727273 -0.000306430818181818 0.107072978181818 -0.0596496289545455 0.0444890366272727 0.241942392727273 0.0443408769090909 -0.0199126554209091 0.0994430009090909 -0.000632518727272727 -0.00136266742 0.000865091490909091 0.0109852649090909 -0.000534524454545454 0.0132799763840909 -0.0110044103727273 -0.0263947370272727 0.0102495272045455 2.63695e-05 -0.00359457890909091 0.0251254215545455 -0.0152701423281818 -0.0622629913636364 0.000978344963636364 -0.0427077333385455 -0.00523232867272727 -0.0530475556363636 -1.75703272727273e-05 0.0188170212461818 -0.0109144990727273 -0.000333461120909091 -0.00226215415454545 -0.000228800363636364 -0.00899647382 -8.68809818181818e-05 -0.02226717 0.00568779909090909 -0.00655613697527273 0.148040018 0.347483260909091 0.0298805120909091 0.0340698543090909 0.129030792272727 -0.0229481728809091 0.146685509727273 9.82740054545455e-05 0.0216388198090909 0.00630393887272727 0.000643215272727273 0.00112847052727273 -0.000145595460909091 0.0315907922090909 0.0110719192727273 0.0136241715454545 0.280050771 0.118194651545455 -0.0257205546 0.00118555563636364 -0.0850047871272727 0.0108452862027273 -0.0128573991363636 -2.14833625454545e-05 0.00125282113636364 0.000350783171818182 -8.09694545454545e-05 -5.16424e-05 -0.00299060850909091 -0.0427980177727273 -0.00975250734545455 0.190741506363636 0.224803897272727 0.0144801966005455 -0.00488427325818182 0.00134168030909091 0.00818173585636364 -0.0296148056872727 0.00859923575818182 0.0793820117 -0.00433700457272727 -0.00383465128181818 0.116217121818182 0.0106250955363636 -0.0431838207 0.00991857671818182 0.000682205818181818 -0.0251293084909091 6.37709990909091e-05 0.0140636773818182 0.0535338590454545 0.000167820445454545 -0.00647835340909091 0.155595351090909 0.046584331 0.005903986 0.00478943636363636 -0.000191934609090909 0.0136730990872727 0.0255184748636364 0.0322730926363636 0.000902195727272727 -0.0204409930218182 -0.00770556123272727 -0.00972715774963636 0.00169023937272727 0.000756008472727273 -0.00050930867 -0.0172237331636364 -0.000709931818181818 -0.00596670054545454 0.103399055272727 0.0885900403818182 -0.00753360477272727 0.0399076074545455 0.196645524545455 -0.00141944436363636 -0.0219950907036364 -0.0258660753272727 0.0130644736363636 -0.0174483526727273 -0.00739224554545454 -0.000232763672727273 -0.000635390227272727 0.0268645284363636 0.0373007331454545 -0.000983111309090909 0.01466581306 0.0371264423672727 0.200533236363636 0.000491003743636364 -0.00793214550909091 -0.000407105454545455 0.170765734772727 -0.0668719242636364 -0.01588032 -0.00238942816363636 6.40639018181818e-05 0.000475403930909091 0.00392128381818182 -0.00418910672727273 -0.0468013879545455 0.0330607842727273 0.0716773613181818 -0.0189115956363636 -0.0180968926854545 0.00888579792727273 0.0265361762727273 0.0347042455027273 -0.00373359921818182 0.00115423313636364 -0.000701578947454545 0.0785977259818182 0.00559325690909091 0.0588190456727273 -0.00610764791818182 -0.000336962025454545 -0.00445247075454545 -0.00664950573272727 -0.000411182586363636 0.00618665417272727 -0.000560806427272727 0.0539041582363636 0.0619426245454545 0.00639551532727273 0.0234047787528182 0.0157436646363636 0.164632887818182 0.127736378363636 0.0188611371281818 0.008068282 0.0124929357921818 -0.0139327457272727 0.118245653781818 0.00294966984545455 0.121210744545455 -0.000374931 0.153998209090909 0.117306641636364 0.0180346177363636 0.0164263352327273 0.0351880576181818 -0.00321318361454545 8.15430909090909e-05 -0.0267772574363636 -0.0383921819909091 -0.00510764650909091 0.0306737671636364 -0.000716386645454545 9.00971e-05 -0.000315499503636364 0.00753490509090909 -0.000253123605727273 0.000713102709090909 0.00654970423272727 0.0416802811636364 9.92929136363636e-05 0.00106462457272727 0.0136359397663636 -0.0201211840909091 0.00956319482727273 0.000352708954545455 0.000190235616363636 0.000597983190909091 0.00119922739545455 -0.0185226120454545 0.203214275909091 0.0202267207818182 0.000661792027272727 0.00121665596363636 -0.0201705889454545 0.00396754354545455 0.00479797563636364 -0.00161905715454545 0.00522639615454545 0.0344520435548182 0.000743985527272727 -3.43698181818181e-06 -0.0373445670909091 -0.00442144454545455 0.00487578695454545 0.0525181375454545 0.000322811903181818 0.00533525350909091 0.000573871506363636 0.000156726667272727 0.0269034599090909 0.0124311391545455 -6.13308245454545e-05 -0.000242451872727273 -0.00193673872727273 -0.00237473646545455 0.0487952980036364 -0.0007896097 0.0453720961090909 0.0280425236363636 0.00133038654545455 9.34490545454545e-05 0.0236847155454545 -0.013815676 0.00593480790909091 5.18879636363637e-05 0.00597485649090909 -0.000208531454545455 0.0676361847636364 -0.000741090269363636 -0.00488399487867273 0.0183086255938182 0.0161515800909091 0.0841170805272727 -0.0116584980090909 -0.00733677338545455 0.00304262336363636 -0.0100741872081818 0.000345646545454545 0.000292871624545455 0.142983118118182 0.133059494363636 -0.000137942932727273 -0.000179753218181818 -0.00613394301818182 1.83624545454544e-06 0.356673545454545 -0.0313472236363636 0.00760792164371818 -0.0262988642909091 0.000298763755454545 -0.0180044013545455 0.0134050384681818 5.65754909090909e-05 0.0216635327 0.0164976484454545 0.00157699890909091 -0.000373136590909091 0.00417381421154545 -0.00563961016181818 0.000452177809090909 -0.0314798192909091 -0.0164472822818182 -0.00342122158181818 0.266798849909091 -0.0374940802636364 0.00461207137363636 0.166821543909091 -0.0169152325 0.00841672581818182 -0.00230350269090909 -0.000957042436363636 -0.0112575599354545 0.000510323159090909 -0.000513468909090909 -4.12301181818182e-05 0.324184480909091 0.00585978967272727 0.0232888393909091 -0.000118630980363636 -0.0352315315272727 -0.000390959363636364 0.0392936537272727 0.00580567528181818 0.00140720163636364 0.00161270545454545 0.0252478390909091 -0.00734275269090909 0.0400239826090909 0.00977542349090909 0.130296498181818 0.0491067906363636 -0.00830320089909091 -0.0123157097818182 0.000753222963636364 0.00394823145454545 -0.00151244248363636 -0.00407251057272727 0.0477408515454545 -0.000113647472727273 -0.000621205272727273 -0.00628852542363636 0.0171035467181818 0.0191184100909091 -0.00433355590909091 -0.000128958854545455 0.00306906737272727 -0.00825268156363636 0.0120145500090909 0.0795953555454545 -0.0194283685727273 -0.0164101366036364 0.0310562284545455 -0.00262908790909091 0.311782583272727 0.212483836818182 0.0270095279090909 0.0151433874472727 0.00169823011818182 0.00105276027272727 -0.00148100749090909 -0.0247572349 -0.0217758494736364 -0.0188900180454545 0.000234332354545455 -0.00220251227272727 0.00244082076363636 -0.0377524135792727 0.0295935386363636 -0.0297444756363636 0.00138824145454545 -0.0187555568181818 0.00624548579090909 0.00133438154545455 0.00875045107727273 -0.0012173329 0.000839633455454545 0.0266847244545455 -0.00684750716363636 0.119349259454545 0.00528825354545455 -5.77161036363636e-05 0.00136876299090909 0.00403436318181818 -0.00149281932727273 -0.00413612341818182 0.0283329348181818 -0.0132254171454545 -0.000902187150909091 -0.000894251051090909 0.00691697718181818 -0.0234875555645455 0.277263195454545 0.0116514382545455 -0.0038421081 0.00177181961818182 -0.000168004740909091 -0.0165965700981818 -0.0013465907 0.00773303087636364 0.000346357090909091 -0.00177722148027273 -0.0190111521227273 0.000420426172727273 0.0185599917727273 0.0944958699090909 -0.00511911754545455 -0.000298285990909091 0.0330094763636364 0.146758936545455 0.03637272 0.00936179136363636 0.0140067724454545 0.0946035563636364 0.178201345454545 -0.00542412208181818 0.00112625090909091 0.00155542190909091 0.000472909363636364 0.00730715481818182 0.0964695527272727 0.000414102090909092 -0.00201949863636364 -2.51744054545454e-05 -0.00662753792727273 -0.00460582725909091 -0.0104378346363636 0.000518306718181818 -0.0668035116363636 0.000241471927272727 0.000355138909090909 -0.00397741018181818 0.0137901097909091 0.0194445649090909 0.0449707207636364 0.0232653022009091 -0.0154052097272727 8.63658636363636e-05 -0.03052858141 -0.000357283554545455 -0.000601733980909091 0.0682824509818182 -0.0064037035 0.135881241727273 0.0306396027272727 0.00764659342727273 0.0881593116363636 0.0273214257954545 0.00503558532454545 -0.00996204387272727 -0.00495659366363636 -0.00114674051818182 -0.00315986456363636 0.0601604943545455 0.244278044545455 -0.000315058990727273 0.0263623709681818 -0.00672805275454545 -0.00940995817909091 0.000954550181818182 -0.0127648488127273 0.00065437429 0.107721018181818 0.0034430819 -0.0070091906 -0.000931923048754546 -0.0382234684545455 0.0321705003818182 -1.9800576e-05 0.000525117490909091 0.000526444963636364 0.00200178146363636 -4.64905490909091e-05 -0.000806011963636364 0.0142057740309091 0.0139091401209091 -0.0509564698181818 -0.000141208854545455 0.000634773090909091 -0.00161666945909091 0.000179616272727273 -0.0174010314763636 0.223876662545455 0.202498504545455 -0.000519347781818182 0.0217364103636364 0.0476208968909091 0.0157396661909091 0.00501967196445454 0.023100432 -0.000483163545454545 -0.0288116571454545 -0.000775849909090909 0.0707790130909091 -0.0206669031081818 -0.000245022369090909 0.000937967190909091 -0.00422471462972727 0.0176862776872727 -0.00279615859272727 0.153312872781818 0.10202376 0.0545493981818182 0.212894273454545 0.00863653326363636 0.00140576092454545 -0.0241886404454545 0.000136099785454545 -0.00320254046181818 -0.0111613861109091 -0.0483927749727273 0.000493456181818182 0.00161900453636364 0.0364213200918182 0.0113181444245455 0.00179898605181818 0.0702496581090909 0.0132123816818182 -0.00278980587272727 -0.0819714363636364 -0.00114223809181818 -0.007152059219 -0.000206422430818182 -0.00563234741818182 0.133177877054545 0.00954304972454546 0.000733960436363636 0.000149843909090909 -0.0821327403636364 0.0129912347636364 0.000897003826363636 -0.0288210515454545 0.000875481063636364 -8.82183090909092e-05 0.00151720093636364 0.0606975083272727 0.0546999852727273 0.0448002682545455 0.00912851248090909 -0.00368248121818182 0.0419095817286364 -0.00746440965454546 0.245822407272727 0.00100487321818182 -0.0107898635381818 -0.00749309198181818 0.0254109563636364 0.00629223859818182 1.04490572727276e-05 0.00105184757763636 0.0106780383727273 0.075996229716 -0.000369418162727273 3.03704209090909e-05 0.02470936075 0.1393358 0.283039017272727 0.241146880909091 -0.000179063825454545 0.00789846000727273 -0.00138310490909091 -0.000323691727272727 -0.000543738927272727 0.00160090820636364 0.19954735 0.206988828181818 0.0910471788181818 -0.0420551753409091 -0.00958492732636364 -0.0353855709545455 -0.0445896992727273 -0.00116180097718182 -8.092829e-05 -0.000716839418181818 0.0008256234 0.0491197550909091 -0.0138003008636364 0.00879979519090909 0.00121820300909091 0.0477093281636364 0.0884753858181818 0.0192248363636364 0.124921956590909 -0.0129410514181818 -0.00308827684272727 -0.00363380951818182 -0.000502758354545455 -0.001875159 -0.0199720619363636 -0.0336147701563636 -0.00694447120309091 0.0162481895363636 0.00420955732454545 -0.00334685149090909 0.00697789275454545 -0.0143894991 -0.0240141766172727 0.0083672449 -0.000316318636363636 -0.0127471633545455 -0.00408190299818182 -0.00116721598181818 0.000148241527272727 -0.00193530783636364 0.0408121505454545 -0.0162122808181818 0.00376761882727273 -0.000230135327272727 -0.00833330378181818 0.00554850438181818 -0.000770251181818182 0.0188055966636364 0.13092121 0.145825005454545 0.231306636363636 0.00157951627818182 0.0386163915636364 0.0131712653545455 -0.000469568736363636 0.000620848136363636 -0.00258779054545455 -0.00117029927272727 0.0183478962072727 0.000943147045454545 0.0260846684545455 0.0130083100090909 0.073818468 0.109684930681818 0.0114420843818182 0.000299288529090909 0.000586343363636364 0.0236806350390909 -0.0187539213272727 -0.00213904672727273 0.00208292743727273 0.000721303127272727 -0.00158733054545455 -0.0094150894 -0.0217605252454545 -0.0252430421454545 -0.0391152681818182 0.0559843191818182 -0.00137787636363636 -0.0257033403909091 -0.0266723364636364 0.0598750172 0.0327512822363636 0.110371674545455 0.0221468904909091 -0.000597051272727273 0.000733999636363636 -5.99678163636364e-05 -0.00353332388181818 0.0195412891 -0.00812950187636364 0.0112789903636364 -0.0490073302754545 0.187148545454545 0.02369247916 0.0389552751818182 0.0221822220909091 0.172089724545455 -0.0103649303636364 0.0328444180909091 0.244404518181818 0.0150269111454545 0.0884716139090909 0.0378005182727273 0.0166504913454545 0.126808444636364 0.00374052716363636 -0.0150282424545455 0.00668749137272727 -0.0268633239036364 0.00183893462845455 0.00148246315454545 0.00866748090909091 0.00517931668454545 0.0953465875454546 0.0684650148636364 0.00260562781818182 -0.0129811595545455 0.0260562736363636 -0.0125517940618182 0.000109746754545455 -0.00753302925454546 0.176541351818182 0.0557583079999809 0.00194876981818182 -0.00600198290909091 -5.84123181818182e-05 -0.0666556095454545 0.00991638873909091 0.000178367272727272 0.0389912250881818 0.200076441818182 0.0351960128290909 -0.00705767187272727 0.000797684572727273 0.00378819012727273 -0.0161910234181818 0.0767880854545455 -0.000329846319436364 -0.00132146681818182 -0.000147261645454545 0.000608624290909091 -0.011236435 -0.00283282390909091 -0.0182869364363636 0.0169465391 0.00975346237272727 0.0391551512727273 0.0239879948636364 0.0205603450136364 0.00133102557818182 0.00203229409090909 0.0138346368636364 0.0083636821 -1.38946536363636e-05 0.00395032828181818 -0.00286034967272727 0.0601992899272727 0.00181570257918182 0.0345101481 0.273214479090909 -0.0332290110272727 0.00992819394636364 -0.0245563429181818 0.0399341072727273 0.0183960462272727 -0.00358378363636364 0.036434263 0.0419387794454545 -0.0444038917272727 0.0535953909090909 0.193090448181818 0.0297429553636364 0.00925603300909091 0.00350175116363636 9.43204818181818e-05 0.0239282765454545 0.0768656753363636 0.0002226758 -4.00918736363636e-05 -0.00989790600909091 0.0885721009272727 0.126663580690909 0.324966100272727 0.0392861080909091 0.00280367134 0.00342897724818182 -0.00120305645454545 -0.00882935231818182 0.0962142839363636 -0.00323548189090909 0.00023291619 -0.0119344889545455 0.0001522334 3.14996181818182e-06 0.0155243346127273 0.111683887636364 0.0208058462818182 0.0348023299454545 0.082773685 8.29325272727273e-06 0.0701389304454546 -0.0134345804454545 0.0763222818818182 0.0400202168124527 0.0102774897272727 0.311017946890909 0.0250100739909091 0.00207643700909091 0.0929391390909091 0.00101234043909091 1.96630754545454e-05 0.0214655095545455 -0.0134039942180909 0.00535759920909091 0.00563778051818182 0.0174399156482727 0.000100174509090909 -0.000269542372727273 0.00168502743636364 -0.0261029051090909 0.000664602827272727 0.030796321 0.0956679197272727 0.0937171401545455 0.00612003725936364 -0.0330550939 0.0491379547818182 0.000660945072727273 0.00677936132727273 -0.0151395830909091 0.0179927419 0.00224418107272727 -0.000372985745454545 0.0126860740818182 -0.00170789190909091 -0.0348397466363636 -0.000423168980909091 0.00100670220909091 -0.0131111445454545 0.0115526517945455 -0.00133759409090909 0.184647019909091 0.0028981232 -0.00106648441818182 0.1947060133 -0.000579459545454542 0.0109462326045455 -0.000642601545454545 -0.0242491822090909 0.0229542944481818 0.00937975956363636 -0.00282749070909091 0.00487088527272727 -0.00265060359090909 0.0308409703727273 0.0170282786363636 -0.01891978563 0.0531619592454545 0.00333916150909091 0.234177090909091 -0.00613901865454545 0.00837944120909091 -0.0803855301818182 -0.00839434661090909 0.00282741722727273 -0.0227424081136364 -0.0292842168527273 0.0200509218363636 -0.00105099553636364 -0.0104076742090909 -0.00786024627272727 -0.0170844181545455 0.001084021 0.00269379930272727 0.0823605381818182 0.000279735080909091 -0.000451963763636364 0.0862095365636364 0.000428725514545455 -0.0113696993018182 -0.0202678049613636 0.0132703429863636 0.0964026535909091 0.000265852936363636 0.109827044290909 0.0308847746090909 0.0730089125454546 -0.0183180035818182 -0.00471526472727273 -0.00173864781818182 -0.0144527722454545 0.00251646619545455 0.141246178181818 -0.0179916315836364 -0.000140571136363636 0.360794849363636 0.267100636363636 0.0160934740181818 0.0510059357272727 0.00112366391818182 0.0119401177809091 0.00277016172727273 -0.0188597449090909 -0.0128845985454545 -0.000705444681818182 -0.0308652408090909 -0.00177065119090909 -0.00274434515454545 -0.000221991545454545 -0.0414972362181818 -0.000177245554545455 -0.00916870977454545 -0.00187505491254545 0.00462265581818182 0.0266241789690909 -0.0681739844545454 -0.000375613918181818 0.00981735837545455 0.0007914309 -0.000969725037272727 0.0278429775781818 0.0258927195963636 -0.0265402999727273 0.01960697 0.126643623454545 0.33043221 0.0428374617272727 -0.000602330031818182 0.03611939787 0.0729047094545455 0.00251820218181818 0.0297220263181818 -0.0200215354309091 0.33072407 -0.0687718842409091 -0.00657160858927273 -0.00394908745454545 0.0116213549090909 -0.000501839561272727 0.0456580826436364 -0.00219647528181818 0.0105838154545455 -3.48041127272727e-05 0.0189830954545455 -0.00320954581818182 -0.000141207181818182 0.0207549846363636 3.15739999999999e-05 0.00741676569090909 0.272023459090909 -0.000818743631818182 0.319493551090909 0.228279018181818 0.02658744 0.00177176672727273 -0.0428772782454546 -0.0447427659 -0.00244670175454545 0.00610367565272727 -0.0191008370181818 -0.059240434 0.00447111554545455 -0.0145677689545455 -0.0183228421027273 -0.000686750228181818 0.000354108272727273 2.29996363636364e-05 -0.0146196897827273 -0.0142685134090909 -0.00268929009090909 -0.0351409032272727 -0.00189061907272727 0.00286661263636364 -0.0922261636363636 0.0593983434545454 0.00170053194545455 -0.0120416052454545 -0.00742697572727273 0.281046230909091 0.152459390909091 0.000291243490909091 0.00175192454545455 -0.00308897672727273 -0.000646272909090909 0.00757802309090909 0.00616412645272727 -0.00159642475454545 -0.004518823 0.000123996363636364 0.00282211727272727 0.0006075493 -0.00348602989181818 0.287553 -0.00873644621090909 0.240659681890909 0.000918043142727273 0.000554793463636364 0.0518272952854545 0.00160569645454546 -0.01000490279 0.000212003583636364 0.00861351239636364 -0.133069719454545 0.300577573636364 -0.00947589992727273 0.0361650135827273 -0.00109774563636364 0.0882699814181818 0.0901703940909091 0.0839040478272727 0.0223762961727273 0.227858536363636 0.105879375363636 -0.00154025781 0.0100080905454545 0.021486462062 -0.03054408239 -0.0631324132727273 0.000248575545454545 -0.0185019342636364 -0.0233645452909091 -0.0837283544545454 0.000499434654545455 -0.000149072066272727 0.0118080274545455 0.0131931507909091 0.00143281135454545 0.01897902542 0.00175135529363636 0.00249078878727273 -0.00899813741654364 0.276919681818182 0.000390813918181818 -0.0332182059890909 -0.00366375899909091 0.00327245675454545 0.0140415898373636 -0.00924645045454545 -0.0173309053909091 0.0155921590463636 -0.0118877404609091 -0.0217145013272727 -7.38161e-05 0.0659390695727273 0.00385552827272727 -0.00286595636363636 0.0137999617090909 -0.00814204130909091 -0.00112279090909091 -0.0202912896727273 0.000642262372727273 0.000162276709090909 0.0186069066645455 -0.0170517523 -0.000704950909090909 -0.0117039040709091 -0.00915095500909091 0.163190504545455 -0.000505677190909091 -0.0123794794963636 -0.0109684422272727 0.00106845054545455 0.00219371166363636 -0.0132362188 0.0205117903054545 0.000339818086363636 0.00659900510272727 0.0187903639836364 -0.006137093 -0.00490349373636364 0.0198439039481818 0.289174276363636 -0.00103659720909091 -0.0128995419818182 -0.00834819296727273 0.00507909641818182 0.00560317864545455 0.179038306363636 0.0289440117545455 -0.0263621104454545 -0.0105537173636364 0.0216276838718182 0.0897805211181818 0.0378770947263636 0.300042636363636 0.00580315272727273 -0.0164557234545455 3.03059081818182e-05 -0.0427313569 0.131824695454545 -0.0083531365 0.388783009090909 0.279521221818182 0.0732235490909091 -0.0180607676181818 0.178463722545455 -0.00910899765454545 -0.00119087944545455 0.00159451390909091 0.00804210871818182 -0.00805619524545455 -0.0404727276818182 0.04543466 -0.0120856843090909 -0.00611754222727273 0.035545795275 -0.000348182572727273 0.053461485 0.104174710809091 0.00123952690363636 0.281805336363636 0.155267220181818 0.0433025934545455 0.000992508682727273 0.000641443909090909 0.00117367872727273 1.91408536363646e-05 -0.00650380885 -0.00111588054545455 0.09254363 0.411242001818182 0.000919927781818182 -0.00497784918181818 -0.0332641089963636 0.0751147471818182 -0.0432306851672727 0.000900962272727273 0.000218679301818182 0.0590907145454545 0.0297437090454545 0.00156926930272727 -0.0114201637272727 0.307498556090909 0.00441303062454545 -0.000941841763636364 -0.00125866509363636 0.0140237981818182 -0.00502547170909091 -0.00713792990909091 0.00984870327272727 0.327947818181818 0.146856048181818 -0.0711946122727273 0.0531681361181818 0.00386116604545455 0.231229606181818 0.0553327301818182 0.00659118554545455 0.0145020653518182 -9.94875999999998e-05 0.124882533854545 0.00334591109090909 -0.00244511912727273 0.0130808824454545 8.44658727272727e-05 0.00261975281818182 2.55207272727273e-05 0.150037968181818 -0.00306742518181818 0.296552527272727 0.0552557609090909 0.0119750407272727 0.263651752545455 0.0159473469090909 0.3375273 0.0385019454545455 0.259532818181818 0.00144494204545455 -0.00259246909090909 -0.0182480545 -0.0111022552727273 -0.00836923218181818 0.0417772831818182 0.0157846237263636 -0.00735341013636364 -0.00816455517272727 0.00128491263636364 0.0129240052545455 -0.00210894153636364 0.0303755310727273 6.93568845454545e-05 0.322188434545455 0.327067574545455 0.0605411844363636 -0.00563563343636364 0.00782328727272727 -0.00994071837272727 -0.00212787026363636 -0.0348459287318182 -0.00445416140909091 0.00553657 -0.00106408254545455 -0.000344906427272727 -0.0152896367727273 0.0264344991818182 -0.00241998454545455 -0.000559537035454545 0.00111910509090909 -0.00311629834545455 2.01581909090909e-05 0.0155728841 -0.00590502375454545 0.0118680790363636 -0.00972376279363636 -0.0152236575454545 0.0255256649090909 0.00855423286363636 0.000717701494545455 -0.108399426636364 -0.000983426518181818 -0.00849289090909091 0.0778877697272727 0.0151367348172727 0.0955867413636364 -0.00559583209090909 0.00122430823636364 -0.00289929772727273 0.000640803454545455 0.007364518486 -9.40647654545455e-05 0.0358995901454545 -0.00208290332727273 0.0833669772727273 0.00333787646463636 -0.0359586864090909 -0.000814788 -0.0106365295945455 0.0813467963636364 0.00988507989090909 0.00251452888181818 0.000161212381818182 -0.0139526268181818 0.160053152818182 0.00428323454545455 -2.74446363636364e-05 0.00128102754545455 0.00449481109090909 -0.0238380494590909 -0.0259164303909091 -0.0183594276363636 0.0940622512727273 -0.0283185244818182 0.0339492105454545 -0.00272113647272727 -0.0392959696727273 0.00685793129272727 -0.0173234002 0.338232415454545 0.0101477001454545 0.00219838063636364 0.104531731909091 -0.000952215272727273 0.0267352219727273 0.273841822727273 0.0277673186727273 0.00432101909090909 0.191083003636364 -0.09147425 0.000471140054545455 -0.000646498072727273 0.00129152822727273 0.000309877554545455 -0.0293188957909091 -0.00738076345545454 0.0120559912381818 0.0374239965454546 0.0307690247454545 0.000835438089363636 0.0507501616363636 0.0344923955636364 -0.0127311928936364 0.00123151997272727 -0.00668249432727273 -0.0251730598363636 -0.000336387818181818 0.0176479821727273 0.00238981963636364 0.0139627687272727 0.113698804363636 0.0692333994545455 0.150551813636364 0.000498287518181818 -0.0248254906363636 -0.0172564505636364 0.0076700278 -0.00310049614363636 0.0243156685318182 0.000661858699090909 -0.0227391177727273 -7.35354545454548e-07 0.027176037 0.0201227363090909 0.00532761290909091 0.0300402245336364 -0.0104648982641818 -0.0663258572727273 -0.00593825672727273 0.0103619582436364 -0.000613890654545454 0.000440040381818182 0.000629837454545455 -0.0317536096172727 0.00012649516 0.000274542354545455 0.0816271192727273 -0.03658841941 0.127360478181818 0.305551358181818 0.148856450545455 -0.000577945790909091 0.0150888752636364 -0.00126556635454545 0.0117111313636364 -0.00276134413636364 0.0404516713272727 0.00557168039090909 0.00313167703272727 -0.0184504076892727 -0.0403754155181818 -0.0241563387272727 -0.0535661816363636 -0.0175464880272727 0.0253199272652727 0.0126619683509091 0.00390072915454545 0.0396618364545455 0.272833054545455 0.122992042018182 0.142818824545455 0.00900152116363636 0.000230819028545455 0.000191765909090909 0.000102453854545455 -0.000111869125454545 0.161577932090909 -0.000888990818181818 0.0171966389090909 0.0499945757363636 0.00184135402636364 0.00714610585454546 0.000448613209090909 0.302438840972727 -0.0623425524581818 0.260464707818182 0.275636463636364 0.00823866329090909 -6.92066727272727e-05 0.0147414610241818 -0.0100541434036364 -0.0388128479090909 0.213445427272727 -0.002253181 0.000210063927272727 0.000112492709090909 0.00211336688181818 0.00910115123272727 0.00180910572727273 0.0868397129309091 0.00345118309090909 0.0994770546372727 0.118531747272727 -0.00747121072727273 -0.0127834395181818 0.0197222870909091 0.000322828909090909 -4.16985909090909e-05 0.00796477401818182 -0.0164667856472727 0.0692679733636364 0.000922658818181818 0.00367134090909091 0.000503516363636364 0.00178682927272727 0.0190906858545455 -0.000649033018181818 0.0267623557272727 0.000850882272727273 0.122424437636364 0.0229227227272727 0.000569926709090909 0.00948642134545454 -0.000735289481818182 -0.00381667701090909 0.0256930629436364 0.00415466418181818 0.000610194272727273 0.00120822481818182 0.282373894545455 -0.00889177120090909 0.200451341454545 -0.0454858612727273 0.00108255150909091 0.00659603318363636 -0.00126603136363636 0.0209361267090909 -0.0029125452 0.0147404420909091 0.0289699249090909 3.59601454545454e-05 -0.000501146235636364 0.292387122181818 -0.0007566228 -0.000616627163636364 0.0662864762727273 0.000914835454545455 -0.0189399921818182 -0.00270146818181818 0.00583833506363636 0.00294657136 -0.000564232690909091 0.0427674332454545 0.0843523068181818 0.0755973253690909 0.00147258195545455 0.0285552998454545 -0.00923042400545455 0.0582091907072727 -0.0531739698181818 0.00320019632727273 0.0105431324909091 -0.000185128297272727 0.360081399090909 0.186999954545455 -0.00171277309090909 -0.0383740313363636 0.0482858310909091 -0.0454932864545455 0.0048051364 -0.0191460670213636 0.0294565282945455 0.00995800578181818 0.00748620351272727 0.000952813909090909 0.183023756363636 0.0641602699090909 -0.00719006254545455 0.0180044364454545 -0.0111459584545455 0.000627702222363636 -0.00548585563636364 -0.000399058 -0.0227773270090909 0.00420538727272727 0.00344051954545455 0.00920873800909091 -0.00423194089090909 0.000120525466181818 -0.0168101575550909 -0.002043532 0.10657802 -0.0157934990872727 -0.00194731736363636 -0.0209164841181818 -0.0115702777490909 0.0747256414 0.311816202727273 0.195159263636364 0.296915865454545 -0.0315190923 -0.000568765627272727 0.150919075454545 0.0628235062636364 0.00608120018181818 0.0355882555363636 -0.0186477988609091 0.000571939909090909 0.00340034718181818 0.00300412247272727 0.00787950674363636 -0.0187654913909091 -0.0126314583871818 -0.0495219211172727 -0.0243359358090909 0.00844176738181818 0.00191348809090909 0.00292491652727273 0.0140510855763636 0.0118319300090909 0.0230572999627273 -3.06062654545455e-05 0.00182940172181818 0.000875175263636364 -0.0084013153 0.0128193463545455 -0.0137097379090909 0.0104464481418182 0.0560516181363636 0.115839204727273 -0.00992866328181818 -0.0198966098181818 -0.0173276005454545 0.00433097818181818 0.286384637272727 0.0428879281181818 0.0421198981818182 -0.00697466936363636 0.000470683727272727 0.000914956327272727 0.243055267545455 0.297309120909091 0.0733827569936364 -0.000556722363636364 0.0108257055309091 0.0027325751 0.02886454156 0.0166160811818182 -0.0158242413909091 -0.00496860138181818 0.162419094545455 -0.0113530542490909 0.0386334076545455 -0.03136755565 0.0170562316363636 -0.00170505027272727 -0.00133190854545455 -0.000433590454545455 -0.00350015017272727 -0.00379024167272727 0.000512139909090909 -0.00131858629272727 -0.0114606074545455 -0.000589840590909091 -0.00148207367272727 -0.0199114688036364 -0.01508175 0.124656388181818 0.0958933149090909 -0.0239886208181818 0.00169756519090909 0.0778690413636364 0.0351458757272727 0.219537747636364 0.00752407463636364 -0.00304850909090909 0.165124468181818 0.0208050390909091 0.00106657062727273 0.00587819326363636 0.0614098534545455 0.000293436236363636 0.000426255318181818 0.000770637818181818 0.0121676569818182 0.240541831 0.00829488636363636 0.406324762727273 0.0137752359882727 -0.0442728578181818 0.0183516502727273 -4.35468645454546e-05 0.000418122436363636 0.0003316586 -0.000805403963636364 0.00217278322363636 -6.14785727272727e-05 0.000813743245454545 -0.0391816521818182 0.0128713291909091 0.134580109090909 -0.000397716454545455 0.0246627653609091 -0.0176788338727273 -0.0100135336363636 -0.00419793742727273 -0.0003049502 -8.05718181818182e-05 0.000868669636363636 0.00175097525363636 0.0571542892 0.001940643 0.00551779949090909 0.00355749663636364 -0.000649577190909091 0.000387614736363636 -0.00464991318181818 -0.00974023718181818 0.000778686 -0.00831772490909091 0.0544974086 0.00508243904545454 -0.00167098263636364 0.0613247622563636 -0.00649098045454545 -0.003922771 -0.00285624791818182 0.0168019169690909 -0.000118183090909091 0.01080665473 -0.0275019803636364 0.00699413964 0.00842091777272727 0.0813271033636364 -0.000320729829090909 0.0309013017727273 -0.0100269867181818 0.0946426458181818 0.0280940648636364 -0.0114638982673636 0.00508112504545455 0.0447919651818182 0.00225903639090909 0.000158597181818182 0.0164324794363636 0.02348522 0.000150417363636364 -0.00966829297272727 0.00126372636363636 -0.000162286872727273 0.0710051442727273 -0.0303334838 5.77628994545455e-05 0.0113710887636364 -0.000592585518181818 0.0154739855818182 0.00602542536363636 0.00720960890909091 -6.89372727272727e-05 -0.00214295953909091 0.00301456497272727 -0.00238182422727273 0.0132854690636364 0.0060363005 0.000391250834531818 -0.00936025240818182 0.0114241851145455 0.00852905629 0.0397627274454545 -0.000829169727272727 -0.00822950723636364 0.0299259909909091 5.03483181818182e-05 0.090009806 -0.00603548327272727 0.000451319263636364 0.000697119463636364 0.0189514977909091 -0.0166479629840909 0.00618941473454545 0.0241782858636364 -0.000862661063636364 -0.055218174 0.218557534181818 0.000276954354545455 -0.000399044395454545 -0.000794520272727273 0.000559957045454545 -0.000663391954545455 0.00496915951818182 -1.78598154545455e-05 0.000451781642727273 0.0100898329363636 -0.0428292281818182 -0.00321129154545455 -0.01465683146 0.0115545865454545 0.0594414347272727 -0.0240183290454545 0.438149726363636 0.133632261272727 4.30907863636364e-05 -0.000748196363636365 0.168440685463636 0.215398495454545 0.269763272727273 -0.0108141777636364 2.64564636363636e-05 -0.0295270761454545 -0.00192206236363636 -0.0655037095172727 0.00264192704545455 0.275862028181818 0.177498315572727 -2.71375090909091e-05 0.01762553924 0.0112811763363636 -0.000355138036363636 0.00995904857545454 0.000317437436363636 0.00115284735454545 0.000343474454545455 0.0489108515454545 0.00900688761454545 0.00726135362727273 0.00225219336363636 0.00263011199090909 -0.0862012480690909 0.0369047793 0.000969695847272727 -0.0129649064090909 -0.00939608018209091 -0.0154062365909091 -0.000707929954545455 -0.00128193248181818 0.101566738181818 -0.000192553540909091 0.0408834604545455 0.212663519090909 0.256554909090909 0.0728114793636364 0.000719887720909091 0.000430910009090909 0.178487090909091 0.156039734545455 0.0736247752545455 0.0938973336363636 -0.00372537168181818 0.00222383945454545 0.00303664909090909 -0.00678328021818182 -0.0249233980909091 0.000607744679090909 0.14117587 -0.0252026737454545 -0.000440403169090909 -0.00139646589363636 0.0120379957818182 0.275461630909091 0.00170018763636364 0.000191221466363636 0.00784507282454545 -0.0373702501818182 0.0134045459090909 0.0250269703636364 0.0422984201818182 0.0610201742863636 -0.00498418946363636 -0.0177665709 0.00180506579090909 -5.63910727272728e-05 0.004407083 0.00111186990909091 0.098843262 0.00381342709090909 0.00509192371818182 0.109330996272727 0.0232303149294545 -0.00261671818181818 -0.002048426 0.000141519709090909 0.0632049173918182 -0.00713869637727273 0.00404995180545455 -0.0142722253481818 0.00604452227272727 0.201049786272727 0.000405100181818182 0.125948429181818 0.00254517978181818 -0.0408102208181818 0.319970373636364 0.0963789090909091 -0.00487453809090909 0.158169376454545 0.0117613877272727 -0.0131905167727273 -0.00956357731818182 0.0485898062727273 -0.0382116246636364 0.00334553435909091 0.0931656696181818 -0.0163774715363636 0.00224737828181818 0.00434205410272727 0.000874960827272727 0.00281206310909091 -0.000849998581818182 0.011909805 0.379969712727273 0.0023897455 0.139350645554545 -0.0154688126727273 -0.0251168305454545 0.103944833063636 0.0120445715454545 -0.000797785103636363 -0.0127037405436364 -0.003150939 0.0828345413 -0.00836699318181818 0.00266624094363636 0.376809109090909 0.241883727272727 -0.0111201132972727 -0.0125221520245455 -0.000885728672727273 0.214879450454545 0.0345079490636364 0.181293670909091 -0.000360896963636364 0.00191025709090909 0.0261036479181818 0.0737888350909091 0.0655583063636364 0.0808029411818182 0.000995492745454545 0.00530676215454546 0.0953231126472727 0.00546321772727273 0.0309594812727273 0.0112259744363636 0.0537448971909091 -4.76946e-05 -0.0126873518181818 -0.000827727073636364 -0.00846222707636364 0.00260202486363636 -0.0147904845181818 0.000337323181818182 0.0146596708090909 0.0466985816818182 0.0187511238727273 0.150055776909091 -3.29482766363636e-05 -0.0141916204663636 0.000479322814545455 -0.00143489236363636 0.000904552272727273 -0.00124105861090909 -0.0055554542 0.130901386727273 -0.00878994260909091 0.00994096959090909 0.0120470086363636 0.00108642863636364 0.0256438603318182 -0.00115058254545455 -0.0723341414545455 0.0247765702618182 0.000597692245454545 0.175103800909091 0.000158177719090909 -0.00122846090909091 0.0202434013727273 -0.0361682760636364 -0.00766914071818182 0.363747755454545 0.156471917072727 0.323210043454545 0.168798954545455 -0.00156717904 0.0696694991599091 0.352559961818182 0.281146272727273 -0.0133366195245455 0.0763023902363636 -0.00474494008 0.000110483227272727 -0.000183456890909091 0.000997398363636364 -0.00550015227272727 0.000830201990909091 0.000342349727272727 0.00612100455181818 0.0111389265124818 -0.00539618908181818 0.00339366175181818 0.000613716936363636 -0.009457979 0.0428071019290909 -0.00110364139818182 0.172003402727273 0.06502179 0.0670221483636364 -0.000739452263636364 -0.0606214914818182 0.0543943607636364 0.00224600258363636 0.00638905545454545 0.0407328456181818 0.000583886263 0.00311510873636364 0.00591517690909091 0.00121963272727273 0.243990500909091 0.123909617636364 0.111249472727273 0.0209664917236364 0.00643550218181818 -0.00114404822 -0.00197245710909091 0.0113739332272727 -0.0144179420518182 0.0109670261645455 0.00855480104545455 -0.0136117982727273 -0.0188537901078182 -0.00628289090909091 0.131517697490909 0.0947071842909091 0.000956150090909091 0.0198442878181818 -0.000102959081818182 0.172868895363636 0.00595165515818182 -0.0150884480909091 0.0208248709090909 -0.0771230909090909 -0.0321260263636364 0.00211448149909091 -0.0013123975 -0.00537596936363636 0.256701491272727 6.43202727272728e-05 -0.0191436059945455 -0.00609462454545455 0.000453048881818182 0.00188743745454545 -0.0184210341818182 -0.0110336409090909 -0.0132523748127273 -0.0162924512272727 -0.0218289776909091 0.0266369870727273 -0.0010458361 -0.0242670196363636 0.00363408 -0.0376886587844 -0.000100152066363636 -0.0239315374345455 -4.89350090909091e-05 -0.00191845389527273 0.0202815180727273 -0.000305718181818182 -0.00129983232727273 -0.000230471709090909 -0.000509580363636364 -0.00887407418181818 0.0837054654545455 -0.00235608872727273 -0.00157001254545455 -0.0193203561545455 -0.000416068818181818 3.11408363636364e-05 0.0199598502454545 -0.00136239078181818 0.001364133 0.0152404963127273 -9.51915153636364e-05 6.61109563636363e-06 -0.000267340072727273 0.00493395630363636 0.0205425784181818 -0.0353734772727273 -0.0206505327272727 -0.0678991235454545 0.0582331512727273 -0.00756092481818182 -0.0102022286090909 0.124837913636364 -0.00900956018181818 0.106152871454545 -0.000397818845454545 0.00884475080909091 -0.0163136014 0.016770985 -0.000719034318181818 0.0126729407636364 0.0599593768363636 -0.0102873558636364 -0.06779578 0.0711572509090909 -0.00365909506363636 -0.0209488398 0.000805228339090909 0.0671238837363636 -0.0236977153818182 -0.0326358728818182 -0.0753842178181818 0.00948976527272727 -0.0301183528363636 -0.0197688935936364 0.159082812727273 -0.00471143155454545 0.129661893909091 -0.0207224745 -0.0593841674818182 0.0254099306 0.0175000932163636 -0.00499668163545455 -0.00593874578454545 -0.0226574131454545 -0.000266597754545455 0.000645794127272727 0.0448740483636364 -0.00165671930909091 -0.00166552810909091 0.0178414536327273 0.0526372032090909 0.317526363636364 0.0955579108181818 -0.0570481909090909 0.0364797271818182 0.0469666892727273 0.102213428718182 0.003908974 0.0658544207636364 0.0422828056363636 0.113272033636364 -0.000554963918181818 0.0248120585454545 -0.00149104240909091 0.00185419398181818 -0.0258650412381818 0.00413124784545455 -0.0648750135727273 0.196113331754545 0.0925348672727273 0.0587932552727273 0.131082049363636 0.0124958536945455 0.00275820213636364 0.0404343804636364 0.00180562671545455 0.0963762455363636 -0.00212955593636364 -0.00133618309090909 0.0103639499179091 -0.0317640638018182 -0.0006937283 0.0098116208 -0.00535838909090909 -0.000509083087545455 0.299814018272727 -0.000171817384545455 0.00724172049090909 0.325967486545455 0.00959731 0.364766390909091 -0.0406581284545455 0.0110458621272727 0.0167110927954545 0.00358171157272727 -0.0440158956363636 -0.000613034949827273 0.01497536124 0.00764402154545455 0.20273629 -0.0245765663090909 0.00862670724545454 0.0660150058181818 -0.00415224867272727 0.00505298886363636 -0.0308564865272727 -0.000146010945454545 0.00734465673 -0.0184691337727273 0.0298632162954545 0.00885257295454545 0.0251057554545455 -0.00804803730909091 -0.0167898894818182 -0.0158215568818182 0.000814541254545455 -0.00836001045363636 -0.000355868845454545 -0.0151286321781818 0.0102915691818182 -0.00761575385727273 0.302486802818182 -0.0100263731181818 -0.0304686418181818 0.0572825049454545 -0.000769619363636364 0.0335375586327273 0.0724778518181818 -0.00572227181818182 0.003220012 0.0912821223636364 0.00219930851818182 -0.00792884053790909 8.01304081818182e-05 -0.0292824742909091 -0.00960492520727273 -0.0687587281818182 -0.104954412727273 0.149725832909091 -0.00651385612727273 -0.0399204296272727 -0.0291304955181818 0.371053033818182 0.000790085254545455 0.00152108798181818 -0.00317517638181818 0.0162805980018182 -0.0372428334636364 -0.00966022315454546 -0.00239338416090909 0.00695404646345454 -0.128430442090909 0.0830119954545455 -0.0569774390909091 -0.00114177981818182 -0.0316778807272727 0.0043865784 0.0151479762727273 -0.00303786603636364 -0.059656978 0.001268241 0.0130837647518182 0.00692898294545455 0.224319054545455 0.226282319090909 0.0662749057272727 -0.00486258678454545 -0.0154389745454545 0.0368590201636364 -5.36973363636363e-05 0.0610730276481818 0.0175205753636364 0.00349119309090909 0.000463595504545453 0.347737534545455 -0.0275405802272727 -0.0230164665272727 0.000813786381818182 2.14407818181818e-06 0.00462939554545454 -0.0205740968763636 -0.00418667063636364 0.00546571281818182 -0.00148597677272727 -0.0124975828454545 0.143733623636364 0.00970784181818182 0.0163414849181818 -0.0135845392545455 0.0582639701818182 0.000147067419090909 -0.0501269620909091 0.00143857309090909 -0.000113630273636364 0.177876432363636 0.05384483 -0.00107922427272727 0.0318029729909091 -0.0157588090909091 -0.00830135216181818 -0.000332443827272727 -0.0237841455765455 0.000713343490909091 0.0351918879454545 0.00782720767272727 -0.0221998355454545 -0.0007103587 0.0335872886363636 -0.000102483990909091 0.168504305181818 0.000298848527272727 0.003241062 0.0220354997545455 0.0114824265881818 -0.00979361737272727 -0.00146203195727273 -0.000186262503636364 -0.0327331571909091 0.00574953052090909 -0.00243225124545455 0.00960032495454546 -0.00241376632545455 -0.0069267915 0.000842097718181818 0.00472808146363636 0.0838113915454545 -0.00116574221818182 0.000390685754545455 0.281614909090909 0.263914127272727 0.171825627272727 0.0516728907272727 0.00680111228636364 -0.0406323926454545 -0.000518047836363636 -0.0129884093181818 0.0247384591636364 -0.000567110272727273 -0.0352310416454545 0.0342161136454545 -0.000696145990909091 -0.0191920296727273 -0.0750272973636364 0.0214673147721455 0.0248687471181818 -0.00194516852727273 0.00102873292545455 -0.0275427361545455 -0.0323096259272727 0.00926310351019091 -0.00482578248363636 -0.0435874484545455 -0.0149772721818182 -0.00136173054545455 0.0132093018545455 0.0121365439818182 0.05600526 -0.00195963372727273 0.0393241345654545 0.00770944472727273 0.00922740118181818 0.00214066918181818 0.09236493 0.0146645683636364 0.00363659072727273 -0.0411929514090909 0.00796314359636364 0.0513356265536364 0.00206407741909091 0.0201735917272727 0.0207240421818182 0.00349262827272727 0.0208511499090909 0.0366877941090909 0.0374196495090909 -0.00150182345454545 0.0146549883272727 0.00151726336363636 0.000355574727272727 0.0434686542727273 0.00520682058181818 -0.000563740350909091 0.0460859858181818 0.259984833 0.0901090936363636 0.0573618202818182 0.0713924838909091 -0.0494204754581818 -0.0110877654 0.0100382810909091 -0.00466164275454545 -0.00967164185181818 -0.000125324063181818 0.00293248545454545 -0.000504856927272727 0.00983163379090909 0.115350080909091 -0.00384285345454546 0.00322220209090909 0.00960789614727273 0.0703591884090909 -0.000156292405454545 -0.0943206261818182 0.0152537771 0.00593120242727273 -0.0116257634101091 -0.00278597427272727 0.261067751818182 0.0859505383818182 0.0312276537272727 -0.000813938727272727 0.00115367409090909 0.00195717264909091 0.00587462277272727 -0.00892041869363636 0.000211819469272727 0.00137395381818182 0.121802036128182 0.322108832727273 0.0156707570172727 0.0310479589081818 0.319257176363636 0.261626488363636 0.0195244750818182 0.0161540780727273 0.00290333148181818 -0.0215773909090909 0.296543755454545 0.00275736681818182 0.0208518111454545 -0.000149982557272727 0.000604024572727273 0.340226536363636 -0.0199175818936364 -0.000386825627272727 -0.00313694179272727 0.0126598597363636 -0.00495558122727273 -0.00675434227 0.00332770009090909 0.0115830159090909 -0.00858790396363636 0.00979734254545454 0.213064488181818 -0.0247480559654545 -0.00424976772727273 0.00229302731818182 0.00221196896363636 0.0194140207263636 0.023157604 -0.00890638144545455 0.278933818181818 0.0764134936363636 -0.0129405402 0.0811238106272727 0.1148490394 -0.000165179790909091 -0.0259789015454545 0.0166987360909091 0.195226506818182 0.211828692272727 -0.0169080166818182 0.164213005454545 0.000522895981818182 0.000165752227272727 0.0615301772727273 0.069063482 0.238248072727273 0.193814636363636 0.00723035077909091 -0.0380616726363636 -0.00819925350909091 0.349904237 -0.0175275288181818 0.08000784032 0.00946288358181818 0.0998463454545455 -0.0326989086163636 0.0338044103636364 0.0166010386090909 0.0693218981818182 -0.00207692776363636 0.103399669454545 0.131851855636364 0.0370229836363636 0.0685523566 -0.0376417860181818 -4.39934e-05 -0.01585649661 -0.000663064727272727 -0.00124635344545455 -0.000313990735090909 -0.000124227377272727 -0.0614391322636364 0.0634594584636364 -0.000119711818181818 -0.000821817827272727 0.147614638181818 0.170523314545455 0.0828235418909091 -0.000539900363636364 -0.0737162673636364 0.0150108432206364 0.00799827962454545 0.0137493265054545 0.0229930641845455 0.003616476 0.000661801709090909 0.0735104841818182 0.000297439012909091 -0.000723519963636364 -0.00129538327272727 0.251671093636364 0.00325542256363636 -0.0168847033636364 -0.0108280698818182 0.0179371096363636 0.001638677 0.0177856510245455 -0.00383644181818182 0.244447762363636 0.00201151672727273 0.317597639090909 0.347495042727273 0.0005702306 0.00325458205727273 0.00337449909090909 0.00739233519090909 0.000769206160909091 0.0234464629090909 -0.000615156535454545 0.139954114545455 0.0437905581909091 -0.00012965654 0.00503984 -0.00177336037272727 0.0256506171818182 -0.0050784374 0.00472142809090909 0.00924368136363636 0.00149154694636364 0.00659758245454545 0.00255449409090909 0.0247317878636364 -0.0152444163636364 0.00338007436363636 -0.00491373726363636 -0.0108548808181818 0.00219424036363636 0.0251086568181818 0.0823987881818182 -0.0006012811 -0.0770900975 0.00222996936363636 0.0356367917272727 0.00688193827272727 0.0122597609909091 0.00190828649090909 0.00576273309090909 0.0220848113636364 0.000695607081818182 -0.00162000921636364 0.088120352 0.0006801939 -0.000841959727272727 0.102883718181818 -0.0250355445454545 -0.000574674990909091 -0.0154611731 0.0110943319 0.00123938309090909 -0.0110134043090909 4.50460272727273e-05 0.261763545454545 -0.0144986988727273 0.00960759845454545 -0.00217515624545455 0.221008409818182 0.318274556363636 0.0101411135727273 -0.0447343157454545 -0.000289024050909091 0.00297736625454545 0.0245420044545455 -0.00811512832727273 0.0308239649454545 0.00499756063636364 -0.00175176745454545 0.052891609 0.027247268319 0.253676351818182 -0.0255874823818182 -0.0156631113636364 -0.0600955270909091 0.0307452186818182 0.0295652759454545 0.0390662878181818 0.402885363636364 0.0411790113727273 -0.00494850334545455 0.00740728225454545 0.000826897181818182 0.0252024419272727 -0.00498174737181818 0.00229063672727273 0.00138729281818182 0.35184208 0.0218408911818182 -0.00733675555454545 -0.0403202941090909 0.407647181818182 0.01126332816 -0.000345539081818182 -0.000704381554545454 -0.00361859036363636 0.116993859090909 0.00341083036363636 -0.0165906002727273 0.0282787509090909 0.0341753663636364 -5.42917272727276e-05 0.0120678604545455 0.398181736363636 0.0062298935 -5.83274727272727e-05 0.00337908971181818 -0.000343585415454545 0.0269489489090909 0.000447791866363636 0.0325644862727273 8.67067090909091e-05 0.022093207 0.0121293172645455 8.0799127272712e-06 -0.00283566130054545 0.00177486333636364 0.000974983545454545 0.000474761727272727 0.00126754195363636 0.0741347717272727 0.347807309090909 -0.0207223825 -0.0386164609454545 0.00333603375090909 -0.00875724364636364 -0.0189717946 -0.00990951870909091 2.58553181818182e-05 -0.0146528244218182 -0.00466375276363636 0.0406092094181818 0.0283218396200909 0.323950469090909 0.399118828909091 0.334592469181818 0.101497030636364 0.000456696818181818 -0.000128915061818182 -0.00313758625454545 0.00951045472727273 -0.0227620054545455 -0.0002506318 -0.0251047917172727 0.00227931109090909 0.0403809954545455 0.228265338181818 0.0454388144545455 -0.000736145090909091 -0.00268492939090909 7.83933054545455e-05 -0.00723698610363636 -0.0250712848181818 0.0163505998511818 -0.0330644245454545 0.00652905893 -0.0426251776471818 -0.0118138209090909 0.000176116718181818 -0.00164464078181818 0.0469219360909091 0.117295150909091 0.0487577295454545 0.0362134026181818 0.00210834354545455 -0.0137921873454545 -0.00519983081351818 0.000531485221545455 -0.0122484399090909 -0.0317426035454545 0.0007879732 0.000414391181818182 -0.00420030737272727 0.0109438982727273 0.0290724121472727 -0.00458683860909091 9.26790454545453e-05 0.0473846051636364 0.0181017071090909 0.00833158063181818 -0.00278725435454545 0.000290197854545455 0.00684344218181818 0.00152605322727273 0.00961643907954545 0.173850272727273 0.223554727272727 -0.00136158272727273 -0.0160993382727273 0.0001423569 0.00526708654454545 0.000225864995454545 0.00843136951818182 -0.0224425107545455 0.00490303718181818 0.1488118 -0.0172250252009091 -8.07169563636364e-05 -0.0486354056363636 -0.00251075273636364 0.00188942550272727 0.0465956249090909 -0.02469876 0.0150987965818182 -0.00160810727272727 -0.0409944344454545 0.0185352872727273 0.241664923636364 0.00424184736363636 -0.00622130290909091 -0.0600455020363636 -0.00204815319090909 0.0176108405545455 -0.0372600108390909 0.000790996900000001 0.105482517727273 -0.0908586955454545 0.0842632067272727 0.031352578 -0.012070486 0.00722203272727273 0.000266769418181818 -0.0335245871818182 -0.000390203018181818 -0.00658378365272727 0.000753151909090909 -0.00488093585818182 -0.0585958963636364 -0.000269818630818182 -0.00379193464727273 -0.071608172 -0.0371525357909091 0.00412867945454545 0.0893335803636364 0.000288681937272727 -0.0279792387671818 0.0268803152118182 0.00255466772727273 0.0146404344572727 0.00799830671818182 -9.79523518181818e-05 -0.000127913178181818 -0.0086800603 0.00180231690909091 0.00160343515454545 0.138600998181818 -0.0114602977381818 -0.0371972723636364 -0.0339353569264545 0.00183790814545455 0.000153190336363636 0.00881841272727273 -0.0201275251818182 -0.0188111968927273 -0.0463824060636364 0.0180615474909091 0.00811300962727273 0.0128355620727273 -0.00399384236018182 -0.0110801234618182 -0.0102516979181818 -0.00768087455454545 4.6555e-06 0.296228909090909 0.0108384091536364 0.00120732488181818 0.000480997681818182 -0.0366225110909091 -0.0411310363363636 0.121086774381818 -0.00134197945454545 -0.010621490156 0.0725453462727273 0.0601176829090909 -0.00263282914545455 -0.00116323413636364 -0.0419876647272727 -0.0199560187727273 -0.00873129821818182 -0.000866943363636364 0.00722806593636364 -0.0291128380909091 0.000545821081818182 -0.00135713171818182 -0.000726823 -0.000764060409090909 -0.00961245851818182 -0.000867624536363636 0.00114154690909091 4.12411818181818e-05 0.000886948447272727 0.173663227272727 -0.0341463327272727 -0.000157287363636364 0.00112120066363636 0.00687594670454545 -0.0161693969363636 -0.00305083567272727 0.0331594785090909 -0.00127745851818182 -0.0136862359272727 0.0110211633636364 0.0289057714727273 0.000449961645454545 -0.0497063979090909 0.003169293 0.00827598281818182 -1.59597727272727e-05 -0.008951802 -0.00888809872727273 0.00188966269454545 -0.0297636482454545 -0.000391833736363636 -0.000820135009090909 0.0784327942536364 0.0273586852781818 0.000284142772727273 0.00310005263636364 -0.0102948710972727 -0.00424259263636364 0.0191589782240909 4.95439090909091e-05 0.00163335069818182 -0.0180687969 0.000219286763636364 -0.0553382173636364 -0.0158791366454545 0.00601103216363636 -0.0101294064545455 0.0415394873636364 -0.0160417280909091 0.00529883832727273 -0.0788755032727273 0.00412669726127273 0.00386155666363636 -0.0240776646363636 -0.000643358332727273 0.165740702727273 -0.0301590702545455 -0.000354937454545454 -0.0006947107 -0.001502251 0.052518711 0.000737875901818182 0.0235810713276364 0.0123544955636364 0.0975510455454545 0.310240218181818 0.338445272727273 0.00576208254545455 0.00949858403454545 0.0418289524545455 -0.0161897120136364 -9.05864271818182e-05 0.243830462809091 0.00287087496636364 0.1933182 0.0371362914545455 0.0004750028 0.0127294155272727 0.00131450741818182 -0.0165697097454545 0.000439175 -0.0106669023 -0.00232436373636364 0.000348267 0.271269881818182 0.000469378036363636 -0.00795160038181818 -0.0260326597272727 -0.0002630071 -0.0298244226272727 0.0188046730909091 0.2003722063 0.00569275817272727 0.0878210166181818 0.0171959682727273 -0.00529134145454545 0.0773697174272727 -0.0182358398881818 -0.00599699019636364 0.00875614748 -0.0195466294090909 -0.000515828407272727 0.0172547185454545 -0.000168363672727273 0.0391167582727273 0.140540362727273 0.00349973063636364 0.0134503560909091 0.0227070520636364 -0.0142343864063636 -0.0335228242818182 -0.000563161445454545 -0.000170198918181818 0.250637963636364 0.317676737272727 0.348229784545455 0.00357262213636364 -0.00449166316363636 -0.0186260401818182 -0.0227297532769091 0.0208271852363636 0.00143759565454545 -0.0159231332909091 -0.0242203880181818 0.03789332226 -0.006911358 0.00260534010909091 -0.000752752818181818 0.274569090909091 -0.0214378244363636 -0.00155697036363636 -0.0982634758181818 -0.0651309617545455 -0.00371721882727273 -0.0260107049818182 0.000481146672727273 -0.00206441354545455 -0.0369166936363636 0.00389966090909091 0.00849606441545455 0.276811694545455 0.000147718002727273 0.000336722909090909 0.00175404163636364 -0.0564514863636364 -0.00101135490909091 0.00899317316 0.117446417272727 0.008150519 0.00981207118181818 0.00911826432636364 -0.00130966365454545 -0.0771343016818182 -0.05933972339 -0.000507814418181818 1.95338272727273e-05 0.000574404818181818 -0.000336999190363636 -0.0136725816472727 -0.00817646329090909 0.0583720508545455 -0.0311170047636364 0.128538239636364 0.141557346363636 0.0174361060909091 0.159171015454545 0.00946534881845455 0.0115540489 0.000461413361818182 0.0824402114363636 0.01818055141 0.00997959186363636 0.00247333424243636 -0.000393023940909091 0.0651772954545455 0.241128481818182 -0.0378353587363636 -0.110595122818182 -0.000795617363636364 0.00135135736363636 0.107266897272727 0.164817990909091 -0.00361120112727273 -0.0216604409801818 -0.0392561064545455 0.0439147537272727 0.00444480545454545 -0.009756596 0.000661661727272727 -0.00906835706363636 0.159238567272727 -0.0186519308536364 0.017380663 -0.1201788 0.110769320636364 0.0117974577272727 -0.00519839900909091 -0.00686500369545455 0.0493650492390909 0.00144011958181818 0.162885551818182 0.0163916218181818 -0.00126613917309091 -0.0253547080636364 -0.00986853576363636 0.000150992909090909 0.0115305041727273 -0.000310338579090909 0.0635133978791818 -0.0002822116 0.00481423636363636 -0.00447396209090909 0.0752524807090909 0.00867286109090909 -0.00184919161818182 0.000287032088181818 -0.0226926279090909 0.0545337867 0.000568614727272727 -0.00311526521818182 -0.00344817392727273 -0.0178787066 0.0127219035981818 0.00933270963636364 0.0260775890181818 -0.0153783744181818 -0.0198806697545455 0.200662311818182 0.0620445849727273 -0.0127327839454545 0.00528103003381818 -0.10248448 0.160910502272727 0.364344542727273 -0.0130153872727273 0.212857076363636 -0.0168169805818182 -0.00344818225454545 0.148737428090909 0.152184024545455 0.29457459 0.209771398181818 0.0255152423727273 0.00157734135454545 -0.01903014296 -0.00422305992363636 -0.002949162 -0.0100072854545455 0.000944286027272727 -0.00898552287672727 0.000838170254545455 -0.0112705734988182 -0.00168696510254546 -0.0392083558818182 0.0132917550090909 0.0759793968181818 0.347442181818182 0.0593901783636364 -0.000438741909090909 0.0390427698181818 -0.00669978005909091 0.111111436363636 0.0120167618181818 0.164472073636364 0.0302563979090909 -0.000429839224727273 -0.000983610881818182 0.00614851449181818 -0.0708643721545455 0.0439876139090909 -0.00342835986272727 0.00350903281818182 0.000283397881818182 0.0114373581536364 -0.00712174551818182 0.000574531281818182 0.0365848454544545 0.00115596982727273 0.000265679456363636 -0.00162825735181818 -0.000597412341818182 -0.00553168145454545 0.018955149 0.0135319055607455 -0.0133965660663636 -0.00151272909090909 0.0441070000236364 -0.0104329769926364 -0.00134334900909091 -0.000354759636363636 -0.00891009213454545 -0.000723934745454545 0.000996870363636364 -0.0215227201787273 0.0201937377909091 -0.000331939572727273 -0.00360991549090909 -0.000371937072727273 0.0238407032018182 0.000372452466363636 0.13454857 0.00660637271818182 0.0130691782727273 0.0222243481454545 0.0268591885181818 0.0126377405818182 0.00783726954545455 0.000683192836363636 -0.008730736 -0.0122041340345455 -0.0369186755727273 0.362784820909091 0.267741336363636 0.260279263636364 0.271708963636364 0.0202110023636364 -0.00889693973636364 -0.0102271513818182 0.104075238181818 0.0323223003845455 0.05568217805 0.0165028052909091 0.00618002645372727 0.00101890363636364 0.0272064137272727 0.000719386900909091 -0.0274818832218182 -0.0324351704181818 0.000475545636363636 -0.000115810961818182 -0.0212740991545455 0.00654910008181818 0.0140421276227273 0.00326886293636364 0.0250018674572727 0.0260655841472727 -0.02334282989 0.0520619495454545 -4.07297827272727e-05 0.108025259272727 -0.0117274134481818 -0.000658524990909091 -0.00536249202727272 0.000372569192727273 -0.022356309 0.01477372298 0.00671390188181818 0.104919123636364 0.0305384994818182 -0.0378012184545455 -0.0171451552 0.0214848031427273 -0.000919568454545455 -0.00673316267090909 0.435843767272727 -0.000584319809090909 0.00134991974545455 -0.0571264472090909 0.0424286821754545 0.0368667163090909 0.15888473 -0.00871939345454545 -0.0256913334 -0.0438991145454545 0.00868471745454545 0.0171556305454545 0.0192607946266364 0.0269832260090909 0.076257544 0.0259799503272727 -0.00142376734545455 -0.00133926702363636 -0.0209562807818182 0.000407258336363636 -0.00128999521818182 6.72465909090909e-05 0.0237396818181818 0.00118557459090909 0.0839379046363636 0.0804288882727273 0.0003475 0.199358445454545 0.0695003991818182 0.0548885702818182 0.000431263233636364 -0.0477553335454545 9.98753454545454e-05 0.000671585109090909 0.0940904172727273 0.332940327272727 0.189636300636364 0.0866277918181818 0.01320172 0.00920680881818182 0.0853163154545454 -0.002416148 0.0125303305454545 -0.0056062505 0.0003845764 0.166034502454545 0.0762267312727273 0.0677394202909091 -0.000753606036363636 -0.00510007827272727 0.00792916318181818 0.0726234363636364 0.00100983230236364 0.00159141664545455 0.0491949367272727 0.24301448 0.28709105 0.365601415454545 0.343135338181818 0.257539560909091 0.199802573636364 0.307150910909091 0.098900431 0.138700148181818 0.193118969090909 0.311553706363636 0.329703927272727 0.332634949090909 0.313130462727273 0.372505757272727 0.322657371818182 0.350132615454545 0.445506690909091 0.092019175 0.0323896854018182 -0.000199140422545455 -0.000898804454545455 -0.0117076867654545 -0.0002690831 0.0110991519345455 -0.0100381389090909 0.00180376411818182 0.0264555598636364 0.000307309981818182 0.0821064772727273 -0.00476110976363636 0.00551196936363636 -0.0095233459 0.0382307962090909 0.00298258451636364 -0.001617602 0.0450407931818182 0.0538144009090909 0.0167781483118182 -0.000970517354545455 -0.00403128380727273 0.0294941551818182 0.00115270563636364 0.000248616593636364 2.96725942727273e-05 0.0963799384045455 0.000216398909090909 0.000524329909090909 -0.000166812636363636 0.0180914743618182 -0.00342060105956364 0.000166209772727273 0.00689573225208182 0.00107184493636364 0.0331632803636364 0.188080401818182 -0.00504975771818182 -0.0124450707009091 0.00105855284545455 0.02148267841 0.00412239743636364 0.00206562936363636 -0.0367159786363636 0.0674868890909091 0.0026252746 -0.00540138807272727 -0.0002839893 -0.0998255433636364 0.0472382380727273 -0.000916662563636364 0.0192331423636364 0.00839717968545454 -8.052301e-05 -0.0229216077272727 0.159429203 -0.00637710118181818 -0.0128549110909091 0.0161122385836364 0.000425990636363636 -0.0270248432727273 0.00303813447272727 -0.0271757151545455 0.00744460090909091 0.1408501262 0.0115197099954545 0.000249454454545455 0.000462677481818182 0.0119323790034545 0.000719229577272727 -0.00114853866090909 0.0121403291636364 0.0156529991636364 0.0100874806363636 0.0268844229445455 0.00751959925454545 0.262611432454545 -0.0251846930909091 -0.00663460307090909 -0.00133635058181818 -0.00103248 0.193958581818182 -0.00326855281818182 -0.0118937490545455 -0.00279589254545455 0.0329289208727273 0.0117862888945455 0.00169000122272727 0.0052924065 0.0563035287272727 -0.0174929084554545 0.0227820327181818 0.01516135996 0.126481517345455 0.00396124517545455 -0.00891474395181818 -0.0168514059818182 0.0927777746363636 -0.0149316686527273 -0.0144701908818182 0.0899512692727273 0.00350386882181818 -0.0140622960909091 0.00936446845454545 0.0231350904545455 -0.0251506486090909 0.00287019011818182 -0.0108575702131818 0.0190384988156364 -0.00150525837181818 -0.00109976191818182 0.00605542114490909 0.188532633636364 -0.00715289335545455 -0.0344873181545455 -0.00232818557272727 0.223214636363636 0.00119062185454545 0.00121151048181818 0.01154331644 0.0234160997427273 -0.0341768961818182 0.0179287475454545 0.00456320832 -0.000507932118181818 -0.0124175159272727 0.0122140640272727 0.0097018129 -0.00373854827272727 0.00231961448181818 0.0194501481054545 -0.00101950009090909 0.0113340863 0.00125880998181818 -0.00206850409090909 0.207708845454545 -0.0653702127209091 0.000225970627272727 -0.00941941130909091 0.00643399118181818 -0.0115728962427273 -0.0272807532909091 0.00978874324818182 0.000122119509090909 -0.000800733665454546 0.119870911727273 -0.000459212618181818 -5.09426077727273e-05 -0.00126136309090909 0.0842389485527273 0.00918883187272727 -0.0218442420363636 0.0519595272709091 -0.00405785736363636 0.00808682408181818 -0.00113210076363636 0.0132447620045455 0.0647894092727273 -0.0110409060818182 0.155698330909091 0.0123475977 -0.00824672990909091 0.000738299363636364 0.0837032645454545 -0.0359384204454545 0.224571694545455 0.0692503029390909 -0.016680453 0.000605748567363636 -0.0398393427090909 0.0271575714727273 -0.0035189424 0.00595905102818182 0.0548484909 0.0163433786218182 0.00912705392090909 -0.000653893254545455 -0.000730432072727273 -0.0145489237145455 -0.00305321509090909 -0.00735275596363636 -0.0173486490909091 -0.0108115934590909 0.00135755049090909 0.00165595751818182 -1.59088527272727e-05 -0.00159654011818182 -0.0151292973827273 -0.0202426986763636 0.00100678224272727 0.0191611137681818 -0.00122049755909091 -0.0405992508818182 -8.53053272727273e-05 0.0315842024545455 -0.0430279545236364 -0.00181490937272727 0.000249603618181818 0.0001129598 -0.000335970781818182 -0.00211579509090909 0.00752501981818182 0.00256165506363636 -0.0131836667727273 -0.000709863645454546 -0.00102232867363636 0.000123998076363636 0.00988738246363636 0.0155566441427273 0.000138469830090909 0.0147756952181818 0.000164969772727273 8.3118e-06 0.00666239904545455 -9.24319481818181e-05 0.00843653827272727 -0.000128950124909091 0.01515765366 0.0157501676027273 0.00771671672727273 0.00119183042818182 -0.0100116836363636 0.00625980245454545 0.0158144082727273 -0.00445721187272727 0.00012841 -0.0018195464 0.0169978392181818 0.00672455872727273 0.00238785054545455 -0.00373350810909091 0.00214903771127273 0.0224663102538182 0.0522641095454545 -3.48146636363636e-06 -0.0402318445209091 -0.000303633327272727 0.194852240909091 0.00491795648272727 -0.00525613198181818 0.0725318458181818 0.0107422728181818 0.00888725502727273 0.0161175248181818 -0.000310956173636364 0.0937764239090909 0.00130571254545455 -0.00320686436363636 0.0267868789181818 -0.0157854615 0.00815476672727273 0.0794568830272727 0.000265118454545459 -0.00657885317272727 -0.0457459132463636 0.00442234937272728 -0.000483982875454545 0.0131497389090909 0.00408940507272727 0.00334768072727273 -0.0142495156181818 -0.000503759727272727 0.00727127601818182 -0.00690451461636364 0.00235580378181818 -0.0128503968427273 0.000311992165727273 -0.00205368410909091 0.000310664190909091 0.0421505475263636 0.000202220018181818 0.0870208214545455 -0.000457082972727273 -0.0235847257545455 -0.000317458736363636 0.00375596545454545 -0.000717890009090909 0.00176682963636364 3.31963636363634e-06 0.000280054670909091 -0.000846403454545455 -0.00356238836181818 0.00543466809090909 -0.008030687 -0.0103212067272727 -0.0324540607454545 -0.0178756296454545 -0.00346985209090909 0.000233940909090909 -0.000476731345454545 0.00599382854545455 0.0137644829 0.205993590909091 -0.000428363854909091 -0.0313577550272727 0.0267836424454545 0.000514973354545455 -0.0156234054363636 -0.039931792477 0.0666852718181818 0.00126526887272727 0.0623617339272727 0.00397949854545454 -0.00118850681818182 -0.00900090038181818 0.00120042750909091 0.0129319787272727 -0.0168212037545455 0.0379711639090909 -0.000180128661818182 0.268658458909091 0.00126395450181818 -0.00572486526163636 0.00107122872727273 -0.0277578875454545 0.0677112637272727 0.0456370812363636 0.00262080718181818 0.00803860651818182 0.000991495327272727 -0.0136227436818182 -0.00110746 0.0876480431818182 -0.00719958154545455 0.0003126857 -0.0312208733363636 7.72043636363638e-05 0.00594617435654545 0.00129869906363636 0.32664791 0.0007155485 0.0107111349363636 -0.00496309290909091 -0.00176943978818182 0.00440067181818182 4.69697536363636e-05 0.15375055 -0.00111000219090909 0.00114778335454545 -0.000184054745454545 -0.00829287 -0.000817857363636364 3.51924736363636e-05 -0.0251503216363636 -0.0235966083818182 -0.0221929688654545 0.000848473090909091 -0.00436141563636364 -0.000163170357272727 -0.00244028203636364 0.118053629327273 0.000490527545454546 0.0174325441881818 0.0121039890909091 0.0122242309090909 0.404151714545455 0.317975078181818 0.0167618451298182 0.0721300636363636 0.0742568004272727 -0.00389719086363636 0.0935834615454545 -0.00188882697272727 -0.000478711923636364 0.0205694553836364 0.0114940864545455 0.00951038327272727 0.0211853497272727 -0.00671903153636364 -0.02144196988 -0.0106328893836364 0.120780229090909 0.0987135519090909 4.23921363636364e-05 -0.000969160909090909 0.175241781818182 -0.00173070954545455 0.0125744138454545 0.00180285874545454 0.0105723118436364 -0.0349765114363636 -0.0143651284590909 0.0439246758454545 0.0059387745 -0.0110728607181818 0.00985748915636364 0.0170091602363636 0.0224156013545455 -0.00397100747818182 0.0436782795454545 0.00542796555454545 0.0786921673909091 -0.000521435447272727 -0.00658690722363636 0.157271323545455 0.228508281818182 -0.029897751 0.0400245275090909 0.0266418001727273 -5.12065545454546e-05 0.00966829158181818 0.0135025837454545 0.0100393529545455 0.0675623828545455 -0.0269234654727273 -0.000217084045636364 0.0266911995818182 0.246022272727273 0.188370218181818 -0.013145081334 0.148715740909091 0.0153435210909091 0.100658843636364 -0.000523116818181818 0.156311390909091 0.00396743963636364 0.389650806363636 -0.00142104909090909 0.0313528328 0.0118584882727273 -0.000337392972727273 0.0429296933636364 0.141989341727273 0.123196771090909 -0.0170377302727273 0.000418377545454545 -0.0347932059090909 -0.00173760317272727 0.00411256530909091 0.000197691172727273 0.000610276636363636 -0.00560590454545455 0.000549860290909091 6.68650636363637e-05 -0.0306012709090909 -0.00340110963636364 -0.00103111325454545 0.0202221541 -0.0137760510909091 -0.000699491481818182 -0.0011387171 -0.0138045000263636 0.181132899090909 0.00706754272727273 -0.00841959782727273 -0.0191725028218182 -0.00109726690909091 -0.00198648627272727 0.00610967469090909 -0.107556434545455 0.0118412094545455 0.000352823990909091 -0.0574319397272727 0.00345854862727273 -0.0176419529181818 -0.00964014603 -0.0448232028181818 0.00195511681818182 0.00107582670909091 -0.00552845145454545 -0.0202998528818182 0.0100886616363636 -0.0273332063272727 0.0399265672454545 -0.209490572727273 0.0755873897427273 -0.0244651812272727 0.0361256463090909 0.00104423890909091 0.000593630172727273 0.0111156077272727 0.0138320140909091 2.32658236363637e-05 -0.000202836454545455 -0.0173909840363636 0.000118192570363636 0.00179393272727273 0.0106174981818182 0.0393206968181818 0.0340672776118182 0.13620175 -0.00645912609090909 -0.00333434581818182 -0.0146487198545455 0.000799246727272727 -0.000153955687 0.172022928909091 0.000288901270909091 0.0136207498181818 0.00232245727272727 -0.0142214019 -0.0439724164363636 -0.0634049826363636 -0.000629727505454545 -0.00197474552727273 -0.0384000897272727 -0.0714841715454545 -0.00189084139090909 -0.0120987749090909 0.00578519836363636 -0.00228242854545455 0.0533060563636364 -0.0020521764 -0.0141544121 0.00260287606363636 -0.00117195704545455 -0.00103833713636364 0.0126606917309091 0.000792612372727273 0.00164791663636364 0.00218748990909091 0.00200393638181818 -0.00752214454545455 -0.00726493436363636 -0.02083482162 0.000421383181818182 -0.0151095934818182 0.00908087090909091 -0.0265599826636364 -0.000315904831363636 -0.00336227054545455 0.0140330169454545 -0.0001507312 0.0126079433681818 -0.00659432929090909 0.00368254769090909 0.0129779448454545 -0.0425860023090909 0.0296793443636364 -0.000242893909090909 0.0201320946109091 -0.0127255998363636 -0.000250319636363636 0.0272478353967273 -0.00458410713636364 -0.00151859436363636 0.00140926290909091 0.00787076016363636 -0.0134815836363636 -0.000150757269090909 -0.0199949538727273 0.00349071551818182 0.00577525636363636 0.0305289994545455 0.0423255336363636 -0.0208001701181818 0.000884913272727273 0.0121878609090909 0.000648715340909091 -0.000713349677272727 -0.000874151545454545 0.0192151804545455 0.00407315246363636 0.0179392233636364 0.00563291745363636 0.00882800128909091 0.0972224065454546 -0.007350466 0.0223770571909091 0.00030331414 0.0213597425818182 0.0156742349090909 -0.0364443484818182 0.000137307181818182 0.00229986401818182 0.0665920509090909 -0.00924532276363636 -0.00213681983636364 -0.00117822327272727 -0.0245533581818182 -0.0273533741272727 1.61752109090909e-05 -0.0132423858636364 0.135775217 0.0022344551 0.0165385814545455 -0.0306229039090909 -0.00410013360909091 0.000290069290909091 0.000672132890909091 0.00588389502727273 -0.06350776959 0.000157901518181818 0.00942886674545454 -0.0245785527545455 0.0201595444090909 0.000136620272727273 -0.0674470760909091 0.0744431762727273 0.000356226 -0.000235555025454546 0.00472175533 -9.17850909090909e-05 0.0200029315454545 0.0311364411154545 -0.00318829466363636 0.0182812553454545 0.000900256818181818 0.000631943772727273 4.48316e-05 0.000360943181818182 0.000403946554545455 0.000934818072727273 0.000583205109090909 -0.00233646614545455 0.00117088856363636 -0.00118101527272727 -0.00546966834545455 -0.00374736172727273 0.000445270918181818 0.0285683079090909 0.00406113490909091 0.00178425463636364 -0.000603658436727273 -0.0241630986272727 -0.0255968224611818 -0.00110657984545455 -0.00687360163636364 -0.00234793088181818 -0.000176517562727273 -7.79661090909091e-05 0.00975360650909091 -0.00188409463636364 0.00589375336363636 -0.0313069836363636 0.00243376713636364 0.000535569636363636 -0.0243033263181818 0.0053025632 0.0315122626636364 0.0579039291909091 -0.0285730861545455 0.000985966345454545 0.0276519882727273 -0.0162846970272727 0.0133662027463636 -0.00128199486363636 -0.00190446729 0.000813057609090909 0.00648677652272727 -0.000305779636363636 0.00175864812727273 0.00174094009090909 0.0209003507272727 -0.00831718098 -0.000579745936363636 0.00554177733636364 -4.26598454545454e-05 -0.0106383851818182 0.0497805841263636 -0.0361963128627273 0.00964064465090909 -0.00163496756363636 0.000187061154545455 0.0599721804818182 -0.00615019865454546 -0.0164616662309091 -3.98937636363636e-05 -0.0502053981090909 -0.000524824845454545 0.0101064095454545 0.00255439426909091 0.00278550384909091 0.000117942445454545 2.96825818181818e-05 -0.0385791020909091 -0.0205876215472727 0.00536881963636364 0.0426537336363636 0.0967529181818182 0.125887833681818 -0.000986345218181818 0.00134837297272727 -0.0274880544809091 0.000603717203636364 0.000432971454545455 0.000147220712727273 -0.000839791501818182 0.0173269062727273 0.0521239085363636 -0.000356905181818182 0.161978815454545 -0.00581682159090909 0.000111971483636364 -0.00194335052727273 0.0168453776354545 0.0193938021272727 0.0432063836963636 0.0171149380454545 0.01250122365 0.00165027811818182 0.00537419554545455 0.000452076181818182 -0.000322124963636364 0.0122582906272727 -0.00444612375454545 -0.0287524436790909 0.0071969592 0.0346989178181818 -0.00105778746363636 0.257996184390909 -0.000102806377272727 0.03483950879 0.0278341040272727 0.00868505952727273 0.0409044832454545 0.00491346475454545 0.011215981 0.0499205301882727 0.00915972431818182 0.209337333818182 0.0132028014272727 -0.00113208081818182 -0.00133759904545455 0.000933749363636364 0.0433955458727273 0.0253696047181818 0.0073667625 0.00642927931818182 0.005846771 -0.00200883710545455 0.179150694454545 0.0315868832090909 0.00987604718181818 -0.0218235201818182 0.00119931181818182 0.0381542806690909 0.000423427045454545 -0.0137660293009091 0.0319864234363636 0.0854602584545455 -0.00103054647272727 0.0582466541818182 -0.000732835481818182 -0.000383687554545455 0.000522650354545454 -0.0296411540372727 0.00616722515454545 -0.00559283372727273 0.00194666890909091 0.00386750454545455 -0.0447236175545455 -0.000448626056363636 -0.0231865958090909 -0.00110174203636364 0.0220679765090909 0.00826117409090909 0.00642867024545455 0.000925937818181818 0.0171557044545455 0.00402725969272727 0.000228782828727273 0.0154991695218182 -0.0014310384 -0.0316735954545455 0.0240100636218182 -0.0179185319454545 0.00338857832936364 -0.00153760581818182 0.0853998403636364 0.0101840862545455 0.000415313027272727 0.000781212756363636 7.47327081818182e-05 0.0094193374 -0.000159658 -0.0161009862527273 7.66790372727273e-05 -0.000153886509090909 -0.00408270541818182 0.000175736009090909 0.00523508496363636 0.0459284614727273 -0.00191599960909091 -0.00704102604727273 0.00263559618181818 0.00823838941818182 0.0306222959090909 0.00709458672727273 -0.0964650643636364 -0.000283813900909091 0.00257863485454545 0.00836206325454546 3.66600727272727e-05 0.113460569090909 -0.000266444639090909 0.00961695656818182 -0.00403853119 0.0918700390909091 0.000629710154545454 0.00112509746090909 -0.0204959123909091 0.000924128554545454 0.0176260149545455 0.12813671 -0.00890031027272727 -0.0113176943363636 -0.0458079505363636 0.000892009589090909 0.00832423095145455 -0.0164260913636364 0.00234956910909091 0.00753943941818182 0.0141615304536364 -0.0153433509063636 -0.00177713018181818 -0.000522702027272727 -0.0168340291 -0.00312457964545455 0.16079391 0.0385807243 -0.00784537051818182 -0.042739 0.211701772727273 0.0152585196927273 0.00513108626363636 0.178420850909091 -9.94045902727273e-05 0.000730758065454546 0.0426205070818182 -0.000325463555636364 0.113192517136364 -0.000974372363636364 0.000243095173636364 0.0192767041909091 0.00312536705454545 0.0170642280818182 0.0023166035 0.000882755445454545 0.00194060178181818 0.0390527948181818 -0.0106699110909091 1.91067054545454e-05 0.006589177749 0.00622982872727273 -0.0122594027409091 -0.0209054011636364 -0.00205572063636364 0.0198260311190909 -0.0214145872 -0.00285147836363636 0.00182980754545455 -0.0347436513454545 0.00330805536909091 -0.00281020927272727 0.002808754 0.00631172662727273 -6.96853109090909e-05 0.000953656992727273 -0.000391425854545455 0.0185731724485455 0.0653983209909091 0.122406619127273 0.0168712201 0.0520519844645455 -0.00368972069545455 -0.0171763019527273 0.00279207627272727 0.133543135918182 -0.00945783147272727 0.247768505363636 0.0595879775363636 0.0117840997 0.0522930446918182 2.43173924181818e-05 -0.00629925731 0.00869069126363636 0.0333654448181818 0.00811474701818182 2.78746363636364e-05 -0.00644316445454545 0.00600276589181818 -0.00347863402545455 3.50277581818184e-06 0.0413789374909091 0.0884957672727273 0.00115218825454545 0.000985914333636364 0.0443090125181818 0.0107497182727273 -0.000873637736363636 -0.00261930380909091 0.147423845454545 9.88023909090909e-05 -0.0119245359818182 0.184515659090909 0.000652904909090909 -0.00413728466363636 0.0877103964545455 -0.0205119429363636 -0.00845640490909091 0.0339887111063636 -0.000768143858181818 -0.00235978443636364 -0.00842029766363636 0.00187778766363636 -0.00530554252 0.122091389090909 0.00536102121 0.0639287527272727 0.118865145454545 0.0420347454545455 -0.0155588527272727 -0.0307108849545455 -0.00858164409090909 -0.000860656000000001 -0.0151604205681818 0.0828812148909091 0.00432097354545455 0.257589481818182 0.340874470909091 0.00837492032181818 -0.00215807053636364 0.000139052161818182 -0.0180491961818182 -0.00718748179090909 -0.000297479709090909 0.428729557027273 0.00976244857272727 0.0219658438845455 0.000171865254545455 -0.00253352616363637 0.0119441651627273 0.00711168772727273 0.0139149508727273 -0.00339182609090909 0.000962021863636364 0.000203045458181818 -0.0628405185909091 0.00925984759763636 -0.0135961651804545 0.0282510472536364 0.0103034159363636 3.18631818181818e-05 -0.0001030931 -0.00242683718181818 0.00998363228181818 -0.000146692664545455 -0.00232761250909091 0.0127533802036364 0.103142505545455 0.104305824545455 -0.00555197343636364 -0.0149805579727273 0.00519870413636363 0.002034530597 -0.00437267213881818 0.00334271481818182 -0.0481236288 0.265230369909091 0.00636604227727273 -0.000949424454545455 0.0125832854090909 -0.000162043656363636 0.0608686782636364 -0.00323985529090909 0.243067440909091 0.019834845 0.141502429090909 0.293469502545455 -0.00521508446363636 -0.00257479383181818 0.0515355967272727 0.0323392053545455 0.00288019171818182 0.000143792018181818 0.0979485419090909 -0.00831459524545454 0.000786803636363636 0.00965745348181818 -0.003971519 -6.57164054545455e-05 -0.0178568315609091 -0.0191770003818182 0.00909080170363636 0.178758754545455 -0.00888750972727273 -0.0108257767272727 0.00591759090909091 6.96301790909091e-05 -0.00200694763636364 0.000782597545454545 -0.0089807365 0.000419880315454545 0.0290322871 0.000965527545454545 -0.0714341771818182 -0.0195779469545455 0.026995402 0.00354880716363636 0.154137939181818 0.0244379139472727 -0.0298578806363636 0.0246387663636364 1.9378e-05 -0.00976083916363636 0.350315770909091 0.430611444545455 0.230217285454545 0.0238625757590909 0.178602117909091 0.0472299812 -0.00447095930909091 0.00597194280272727 0.000805108454545455 0.00109129776363636 0.00283416114545455 -7.28388e-05 0.000841899054545455 -0.00991931358181818 -0.000104367509090909 -0.0152789387454545 -0.00554016618181818 -0.009401198 0.000702171895454545 -0.00131748427272727 0.0147988481454545 0.000291337020727273 0.0132715779671818 0.303595784 0.0435800791818182 -0.00829570884636364 0.00794021870909091 0.0674519614545454 -0.0316324231038182 -0.00916954445854546 -0.0314921399363636 -0.000459131372727273 -0.000423274954545455 -0.0114282631872727 -0.000987082909090909 0.0215629009636364 0.0805245 0.0115805187272727 0.153050292181818 -0.0669674704090909 -0.0181036454727273 -0.00978021404545455 0.00125845076363636 0.0772367522727273 -0.0111005403272727 0.00264960794909091 0.0104559512727273 0.000216485007272727 0.000196896727272727 0.0253977798209091 0.0135706490636364 -0.00121635244545455 0.0114330818567273 -0.00899727062727273 0.000307749569090909 -0.0142612422409091 -0.0016537257 -0.00380568392727273 -0.00142412653636364 -0.0349342459254545 0.07367384746 -0.0049647993 -0.00196651745454545 -0.0001796016 -4.56459545454545e-05 0.118215457636364 0.000693750809090909 0.249528139090909 0.00166651790909091 -0.00283498866363636 0.202754603636364 0.229173651818182 -0.00528875807727273 0.000516560009454545 0.332961577272727 0.00362697159090909 -0.00579467306363636 -0.00388809263636364 0.0543594265454545 -0.0316444975454545 0.000585844272727272 0.0202474539090909 2.85268090909091e-05 0.103660180727273 0.131695699363636 0.0395840094636364 0.230632472727273 -0.00699068193727273 0.0131203091290909 -0.0270397553636364 -0.0454449263636364 0.0171443632654545 0.0109607651836364 -0.000802104818181818 0.00268599063636364 -0.0959569863636364 -0.0521088385454545 -0.0276183019090909 0.000630110065454546 0.00130322427272727 -0.0889411245454546 0.0228897084 -0.00100998181818182 -0.0163046987272727 0.228786188181818 -0.0133792918909091 0.171905926909091 0.0104128358454545 -0.0629070111727273 0.00428850854545455 -0.000725551118181818 0.288483907272727 0.00864533826272727 0.000148611272727273 0.415959 0.000395917545454546 -0.00833465528818182 -0.0205746479327273 0.36989637 -0.000737355072727273 -0.00567594788181818 0.004619236 -0.105305066272727 0.00221337609090909 0.0180969335636364 0.0534246051818182 -0.000575196781818182 -0.00656412466363636 0.00114075563636364 0.183612516363636 0.000471639815454545 -0.0216584792181818 -0.0276805373636364 -0.0248755218181818 0.206926909090909 0.0739900409090909 0.0107480179945455 0.255044764363636 -0.00872253312636364 0.000154047259090909 -0.0393403000936364 0.0359394400327273 0.054441313 0.374988786363636 0.26018219 -0.000308240172727273 -0.0115084197636364 -0.000334548209090909 0.0501849386363636 -0.0190460421645455 0.00718238483936364 -0.0244550051454545 0.000227495100909091 0.286572096363636 -3.10472727272729e-05 3.35297872727273e-05 -0.0210286477272727 0.00103506571363636 0.00376360309090909 0.130381345245455 0.0705536545454545 -0.00110735879090909 0.000300205109090909 0.00622457590909091 0.0604148874545455 0.272610818181818 -0.0238544061 -0.000443992663636364 0.148142727272727 -0.000276753863636364 0.000826955810909091 -0.0206517363636364 0.0504340695 0.0257521721818182 0.123420736363636 0.0187113995272727 0.00560257749545455 -0.000125815559090909 0.0414511383636364 0.00110357841818182 0.0282772032641818 -0.00113876965454545 0.299618138827273 -0.0217404522363636 0.0234893035454545 0.0256848669090909 -0.0204297908181818 0.0128610622917273 0.0605029697181818 0.0356675063636364 0.0617730236363636 0.0418596418181818 -0.0200606335454545 0.00804159004454545 -0.000558656381818182 0.0810544977272727 4.11747005454545e-05 -0.0122965126436364 -0.00636144370090909 0.000117810154545455 0.0249197820909091 -0.00476677154545455 -0.00255440787272727 -0.00200701296363636 -0.112908854272727 0.0945965153636364 0.001051107 -0.0238745885909091 0.00092795 0.19189583 0.000450189509090909 -0.0165565835090909 0.00560157025718182 -0.000635476127272727 0.0771475919645454 -0.00224161242090909 0.0321900137181818 0.000423378254545455 0.011574906 -0.018860707778 0.000567372809090909 -0.000258321727272727 -0.0222702204209091 0.0154642977118182 0.0461023746454545 0.00152418618181818 -0.0102806036181818 -0.001572918 0.0736965289090909 0.000138367581818182 0.0335824293181818 0.0110466602090909 0.0519432445454545 0.000291017272727273 0.00357742845454545 -0.0158030800181818 -0.000479733727272727 -0.0306240782727273 -6.94399872727273e-05 -0.0442946534363636 -0.0142015078745455 -0.000260329637272726 0.00583004910909091 0.41477252 0.0940420190909091 0.0167066194881818 -0.0145615900363636 5.85105909090909e-05 -0.00138029045454545 0.0198432404909091 -0.0523894768863636 -0.0615526036363636 0.0243766135414545 -0.002202793 6.69360636363636e-05 0.000132058 -0.00347734727272727 0.0476188943 0.00200786354545455 0.000293734101818182 0.134677888181818 -0.000953747436363636 -0.0244103221190909 -0.0441545988936364 -0.0420385757190909 -0.0598560197272727 0.0690140071818182 -0.0200568228272727 0.0106101451818182 0.00831215933636364 0.0182014659636364 0.156981549363636 0.00142027230909091 -0.0348574493472727 -0.00695496119 0.000587618681818182 0.300538418181818 0.0279224182636364 0.0486505536545455 0.0504658065581818 -8.08449818181818e-05 0.00138741123636364 0.0131989301090909 0.0527632388181818 0.0140475164636364 -0.0232502878972727 -0.00252971366363636 0.0167270303830909 0.000362383345454545 -0.0011786917 -0.00265958 -0.00111933646181818 0.00245256862727273 0.0356060589090909 -0.00318047962727273 0.00111767327272727 0.000136684727272727 0.00890624165181818 0.0404183044527273 0.0146808585181818 0.0108701529090909 -0.0197617324818182 -0.000440030654545455 0.000532814472727273 0.0131958291909091 -0.000900357127272727 0.00166769233636364 0.00682457745454546 0.0498636602727273 -0.000157011833090909 -0.00732403345454545 -0.0121820220709091 -0.0127108034818182 -0.0179694685636364 -0.000926604818181818 -0.000244818463636364 -0.000648244763636364 -0.0189338695272727 0.0161299291818182 0.00599100318181818 -0.00103041766181818 -0.00184592536363636 0.00702555145454545 -0.00693679416545455 0.00175092938181818 -0.0247083055454545 -0.000940332090909091 -0.00132371251818182 0.00660021127272727 0.11662779 0.00410264109090909 0.00598860289272727 0.0303884681818182 0.154423630636364 0.0269552339272727 0.0270925766818182 -0.0547901715090909 -0.0335295742181818 0.0904494109090909 -0.00186940527272727 0.00814778872727273 -0.0116062933636364 0.124422100727273 0.00250254096272727 -0.0273922391545455 0.000619957204545455 -0.000253200236363636 0.224547854545455 0.0215299039818182 -0.000400626938181818 0.0719626642545454 0.0489911938181818 0.208342620545455 -0.0111441173581818 0.00859439927272727 0.0327840191090909 -0.00106882870727273 -0.0112061317636364 0.331983656727273 0.0412149025818182 -0.00770517775454545 -0.0488374488181818 -0.002119845 -0.0222072951290909 0.0713210845454545 0.000720353339090909 0.0281604428181818 0.0048523441 -0.00383802538181818 -0.00701538763636364 0.00266791855454545 0.00018520233 -0.0382634620363636 0.003491665 0.000750187218181818 -0.00272134249090909 0.0368722334545455 0.0113169126 0.0710660814545455 5.31757e-05 0.0107585128363636 -0.000327547181818182 -0.00504364871818182 0.0681198864545454 -0.000359698995 0.0105859651727273 0.00716086190454545 1.09381427272727e-05 0.00907124933636364 0.0134344260336364 0.0308242884545455 0.0398507280881818 0.156229516272727 0.0358432943772727 0.0459079620909091 -0.00423701392818182 -0.00739067455454545 -0.000802517709090909 -0.00142959854545455 -0.0472337584927273 0.00228264881818182 0.00112230516636364 -0.0120497430909091 -0.02085434374 0.0103392545454545 -0.000525136896363636 0.0104407359218182 -0.00231155403272727 -0.000191980663636364 0.000119210481818182 0.0779036699363636 0.0305309508983636 -0.00865974920909091 0.0705392871 0.0508071603163636 2.92684372727273e-05 -0.111271282 0.1661731925 -0.00946468165454545 -0.0014467854 0.0522959750181818 0.00110512281818182 0.0208207059 0.0318995607209091 0.00982260772727273 0.00326977249636364 -0.00929777645454545 -0.0547019923181818 0.0588244454272727 0.0164924421636364 0.007416836 -0.0317527631818182 0.00629440185454545 9.20526e-06 -0.00214607679727273 0.0717274197272727 0.162064860909091 -0.00814302727272727 0.00220806997 -0.0105714186363636 -0.0123368446545455 -0.0287989834545455 0.0175191124454545 -0.00169926224545455 0.0132867048090909 0.0104545483454545 0.0339779227272727 -0.0038582807 -0.0234581366363636 0.000370203863636364 -0.000555992163636364 0.051198114 -2.36019272727273e-05 0.00518148417272727 -0.00666285094545455 0.0225711243272727 0.000169607563636364 0.00524129692727273 -0.00104794184545455 0.0403556781 0.00895028225454545 0.0484221278181818 0.0568734837454545 -0.000310846809090909 -0.0014521693 -0.0203556181818182 -0.0670264131818182 0.00275667354545455 0.00549267705454545 -0.00707255883636364 -0.0545238287727273 -0.00957572272727273 0.00255015682727273 -0.00220862006363636 -0.0157330623181818 0.0235580527272727 0.294350954090909 0.0262002964909091 -0.00655943908181818 -0.000123401518181818 0.0222702592945455 0.378596250909091 0.114241641818182 0.110939273636364 -0.00521372684545455 0.00103542557954545 -0.00131143071845455 -0.00242580426363636 0.0111586064545455 0.00808687611818182 0.129481731454545 -0.00266043640909091 0.0348715012563636 0.00354767478090909 0.000362481071818182 0.000778532936363636 0.0126149298909091 0.0112808487909091 -0.0282524095409091 -0.0156007237272727 0.00691760254545454 0.00167056118181818 -0.00886156803554545 -0.000801274436363636 0.00284011236363636 0.00146484252727273 0.360187506363636 0.0305621127272727 0.00162221526363636 0.00468015554545455 -0.00377369196363636 -0.000496241454545455 0.000123493981818182 -0.0302143381445455 -0.00268851318090909 -0.0309202852636364 0.000719320636363636 0.000760198363636364 0.000963166909090909 -0.0596008486363636 0.0148028289909091 0.00121203200909091 0.376605434545455 0.000656099536363636 -0.000615181 0.000678949716363636 -0.0194447974545455 0.271589084909091 0.0276675380454545 0.000427862127272727 0.119519974818182 0.0637992557272727 -0.00246321230909091 0.116092839636364 -0.000523015899999999 0.009636973 0.0044289388 -0.00146668290909091 -0.00783328607454545 -0.0619477287018182 0.00740875091818182 0.0250921004545455 -0.0230278651836364 0.000577482618181817 -0.00340377339454545 0.0103274725936364 0.00550800409090909 0.000936840618181818 -0.00214831435454545 -0.0248172663636364 0.00651651310909091 0.107088537545455 0.187092745454545 -0.000695075070909091 -0.00104700630727273 0.0342786747827273 -0.0369086252727273 0.000205472909090909 0.00866074018181818 3.58957272727273e-05 -0.00562757352636364 -0.0050040528 0.323172581818182 0.000622208372727273 -5.01285872727273e-05 0.33116144101 -0.00921329818181818 -0.0525497173363636 -0.0005189332 -0.0248150919636364 0.00311832747272727 0.1161926309 0.0470533814545455 0.000566309385454546 0.000186001327272727 0.0378789533636364 0.001892355 0.000259922139442727 -0.0155853132909091 -0.0141572743545455 0.00303587305454545 -0.0172100523363636 0.000726439636363636 -0.00635918188181818 0.0126845630909091 0.0245183591678182 0.0006711829 0.00863782974 0.0226691218181818 -0.0179777244818182 0.00101095031818182 0.137647446636364 9.39788181818182e-06 -0.0210119211009091 0.0262879715545455 0.00135479683636364 0.000132961427272727 0.0115764068045455 0.0219215411454545 -0.0423357460136364 0.0137460425818182 -0.167142922536364 0.00199352300363636 2.62148363636361e-05 -0.00626130408181818 0.00242680763636364 -0.000241115363636364 0.257461622727273 0.0130544853818182 0.0003140241 -0.0129731301818182 -0.0309353720909091 0.00740149668181818 0.00701348818181818 0.0555775630909091 0.000343892347272727 -0.000666382190909091 -5.72961363636364e-05 -0.0119489678136364 -0.0190203338181818 -0.0259029966727273 -0.048243674 -0.0136115581818182 -0.00436233597563636 -0.000431920956363636 -0.00122020755 -0.00546514818181818 0.0746218141454545 0.0564252857818182 0.0153670876209091 0.270065636363636 -0.000429259872727273 0.0981964872727273 -0.0131514988309091 0.0476570998090909 0.149628251818182 -0.000649879354545455 -0.000926292363636364 -0.025591582 0.00578733709090909 0.00199221768181818 0.0496375923545455 -0.000848602090909091 -0.00140060463636364 0.0899850390909091 0.21013413 0.00247865168181818 0.192563172727273 0.0421625754090909 0.000383161618181818 0.00132192182727273 -0.00313684418181818 0.000448565654545455 -0.00121819156090909 0.00157137154545455 -0.00274918545454545 0.0016716265 0.0161853898181818 0.00242683 -0.000223928454545455 0.00222871363636364 -0.00536481272727273 0.0315056052509091 0.000282124467272727 0.0193654146454545 0.000479023018181818 0.0218960769 0.0454863567272727 0.0223914511363636 0.16107245 0.00530793476363636 0.00815092454545454 0.00667939145454545 0.00204350263636364 0.00333638240909091 -0.0343477430818182 0.00632326273454545 -0.000144891240909091 -0.00119425938454545 -0.00879021854545455 -0.0143965542727273 0.00140228454545455 -0.000241379272727273 0.027442801 0.244261986363636 -0.00602962466454545 0.0706378860481818 -0.00226940094 0.00854663038181818 0.0452632244645455 0.00387167890909091 -0.00258105591818182 0.00106609291818182 0.0151743233909091 0.0109663047272727 0.000809238481818182 0.006432377 -0.0377926622563636 0.0569893644545455 0.0139522936636364 -7.91092390909091e-05 -0.0342656674727273 0.00637862272727273 0.000791132563636364 0.000463476081818182 -0.0105333569727273 0.00570573681090909 -0.0106670922636364 -0.012349371 -0.0182145522727273 -0.000954894 0.00399978945454545 -0.0152602382454545 -0.00158679759663636 -0.0173745001463636 0.01027129364 0.0133996412736364 -0.0132653034545455 -0.0461047378090909 3.35995136363636e-05 0.108798602727273 -0.000292615918181818 0.0188827572727273 3.56701536363636e-05 0.000550218472727273 -0.00148091335454545 0.162162636363636 0.0612576892727273 0.0790513283636364 0.000990724818181818 0.00183193115454545 -0.0164911554909091 -0.00316171784545455 0.0141794117306364 0.000216091568181818 0.0116710622 0.0282202976363636 0.0183057780159091 -0.00746772409090909 0.0186716455310455 0.00310380656 0.0149398847007273 0.109139086454545 0.0169675709090909 0.00388708718181818 0.000626192548181818 -0.0007673016 0.00157275368181818 -0.000326595272727273 0.0257939948636364 -0.0514859045454545 0.0108558892090909 0.000842036 -0.00572338788181818 0.000368710872727273 0.0111662788181818 -0.00144445100727273 4.87915454545452e-06 -0.00352138154545455 -0.0111075692909091 0.00136078481818182 0.000242657709090909 -0.0162477625945455 -0.0374246551454545 0.261346178363636 0.0563551120909091 -0.0417106038909091 -0.0096415018 -0.0883960766363636 -0.00489156675454545 4.48768281818182e-05 0.00622184511363636 -0.0428045767272727 0.137087190090909 0.0219394213181818 0.184443507637273 -0.00197862272727273 -0.0937955161545455 0.000130509786363636 -0.00136977645454545 -0.0575644556363636 -0.000743359481818181 -0.00201709294545455 0.125130014259091 -0.0816632485181818 0.0154370527563636 0.000671062226363636 -0.000589851654545455 0.0179081982 0.277529721818182 -0.00317768 -0.02182190993 0.0338748819090909 0.000128712301818182 7.62082454545455e-05 -0.00241925721818182 -0.01088436895 0.0308161945818182 0.0600753345454545 0.240590333618182 0.000389088552727273 -0.0001729636 0.0814587649090909 -0.0429840415454545 0.0685547806845455 0.00529432372363636 0.0174183047 0.00640907106090909 -0.0120170849345455 -0.000140592837272727 -0.0253864732727273 0.00863969309090909 -0.0266103851636364 -0.000156528190909091 -0.000390093394545455 0.00200931318181818 -0.00564551199090909 -0.000391761336363636 -0.0151857110545455 -0.00806902722727273 -0.0249097242554545 0.0625621128090909 -0.000120877210909091 0.00309581491818182 0.337279 0.262977772727273 0.260368636363636 0.417328279527273 0.188232636363636 0.171915721090909 0.117754600909091 0.0121514561162727 7.07619363636364e-05 -0.00838671255454545 0.0228123011045455 0.0115471673136364 -0.000344161781818182 -0.0156745979818182 -0.0102027008727273 -0.0146698272627273 0.00722416054545454 -0.0397220595181818 7.87025545454546e-05 0.002296497522 -0.00016617 0.00914772867 -0.000130344547272727 0.000479507436363636 -0.00117827718181818 -0.00312418545454545 0.00309184006090909 1.61985663636364e-05 0.0128483976818182 -0.00558502563636364 -0.000850574654545455 -0.00162081329636364 0.0274131403652727 -0.0231440416909091 -0.01300194992 0.000421030181818182 0.0100339867181818 0.0144272325545455 1.72918181818169e-07 -0.00226912166363636 -0.0165982298545455 -0.01411261327 0.00368780055454545 -1.78966163636364e-05 -0.00347674654545455 0.0638081596363636 0.00712292772727273 -0.00119278976363636 0.0135437674545455 0.00163292396363636 0.0174334729090909 0.0181765921872727 0.00672066336990909 -0.0413524864554545 0.0165263131454545 0.0292901778954545 -1.43299090909089e-05 0.0449810600727273 -0.000168884263636364 0.0120809216818182 0.0290325384363636 0.0120112008181818 -5.65090818181819e-05 -0.0270822778545455 -0.00362192027272727 0.000568118454545454 0.00138371807272727 0.00177052463636364 0.0246737521454545 0.000251719881818182 -0.000435518945454545 0.00344091371272727 0.121629655 0.0169196760644818 0.00030481110909091 0.00338137572727273 0.0283872921454545 0.0007158064 0.00124462690909091 -0.012733793 4.31294360909091e-05 0.00469544938909091 -0.0209774587545455 0.000297164949090909 -0.0147341674263636 0.0350736116363636 0.0174406180818182 0.02322600013 -0.0161126362545455 -0.0130670213181818 -0.00587243718181818 0.0185241246545455 0.000923669136363636 0.00540571751272727 0.00229120557909091 0.000313448063636364 0.0232920896545455 -0.00470161946818182 0.0105980943545455 -0.00832229384090909 5.65413909090909e-05 -0.0162045702336364 0.000232139627272727 0.000442834818181818 0.145966777218182 0.0789130274545455 0.000176514089090909 0.00267398872727273 -0.00956558934363636 -0.0170999686809091 0.0382798319090909 0.104430401545455 0.000473894363636364 0.0388325809090909 0.000289499736363636 0.00219798736363636 0.00296661572727273 -0.00117031327272727 0.00692203254545455 -0.000322006781818182 0.0175715346454545 0.0273034894090909 0.00537052678181818 -0.000298075372727273 -0.00800987148636364 -9.74741963636364e-05 0.0052252187 0.0224585029 -0.0278514078136364 0.0625770806636364 0.00133852990909091 -0.00242506076145455 0.0294507672727273 0.00366885162090909 0.000138177363636364 0.00639212190645454 -0.127856121 0.0161854845454545 -0.00347005850909091 -0.013320771 -0.00118687956363636 0.00745480554545455 0.0133289004909091 0.0168774444363636 0.00131417954545455 0.0381227734909091 -0.0449604083181818 -0.00357543732727273 -0.00595057312 0.0182545533394545 -0.000690001090909091 0.0406078909545455 0.0232050025363636 0.0224770370981818 -0.000224984818181818 0.0130507591727273 -0.00691436569090909 0.0252973890909091 0.000248230518181818 0.0184515225472727 -0.0424268466545454 0.0108320245454545 0.227723338181818 0.152664749809091 0.0510735079090909 0.0115213537454545 -0.0119667313772727 0.0348792084636364 0.125994431654545 -0.000159532240545454 -0.000670861272727273 -0.00600667511818182 0.0368483007818182 -0.0843580910909091 -0.020879613 -0.00283198120181818 0.000131240663636364 -0.0281206872181818 -0.00955194214545455 0.00196885522727273 -0.0560000363636364 -0.0010175954 -0.000639411363636364 -0.0368081904090909 0.00304294838636364 -0.0130749047454545 0.015447995 0.01024402172 0.344592999545455 0.0867853423636364 0.105176462372727 -0.0001186858 -0.000281230843636364 0.312561650909091 0.104377745436364 0.02128379 0.322331082727273 0.305916882727273 0.163205899090909 0.0314341796381818 0.0307489938027273 0.0545818323636364 -0.0165239895181818 0.118124538636364 0.000102957909090909 -0.0370699819018182 -0.00890085192454546 -0.0175632275818182 -0.00656778983636364 0.0301357914545455 0.000515216090909091 0.000118239818181817 -0.00231051594545455 0.000129481118181818 -0.0117294760545455 0.00170384409090909 0.0551982129418182 -1.83623027272727e-05 -0.019372277185 0.0263045038 0.0367726814454545 0.000877222272727273 0.0602322154545455 6.05831090909091e-05 -0.0318808832818182 0.00305735963181818 0.0225200727272727 0.000247865718181818 0.0190733369181818 0.000834261236363636 0.003159416 0.000353988827272727 -0.00747077329090909 -0.00640028253636364 0.0193864536272727 0.0117249434090909 0.0420800712272727 -0.000567710127272727 0.000879126454545455 0.0219140234545455 0.0186705737 0.000288533790909091 -0.0222777462727273 -0.0291349850909091 0.00653951413636364 -0.000260577727272727 -0.0252270863454545 0.210550730909091 0.000798615363636364 0.130331286181818 0.208647076363636 0.00921340090909091 0.38671462 -0.00166886354545455 0.00272307860080909 -0.00806025503636364 0.0702664683636364 0.0781679229 0.106657000125455 -0.0284207788181818 0.0494354529672727 6.32882e-05 -0.0265178411818182 -0.0294771643636364 0.00901451090909091 -0.0120151112545455 0.180377181818182 0.326878122727273 0.0122728533136364 0.0309273608181818 0.0143473358181818 -4.54127545454546e-05 0.139348042363636 0.0835570516363636 -0.000606915936363636 1.72490363636364e-05 -0.00886589193909091 0.0148348224213636 -0.00106885909090909 0.0131274253636364 5.06055545454545e-05 0.0109804773872727 0.00236667308181818 -0.00789090583636364 0.111275623 0.0083656352 0.00209172454545455 -0.0237488211572727 -0.0378825135454545 -0.0161922765454545 -0.000223335263636364 0.0854405265545455 -0.000642598920636364 0.000896237772727273 0.000900315018181818 -0.00100036906363636 -0.0192092635818182 0.264260502727273 0.00241406890909091 0.00989797115990909 -0.0185784427272727 -0.0107908270363636 0.0128879042181818 0.132339083636364 0.0116674337 0.00266594245454545 0.197324949090909 0.00015677743 0.000981076672727273 -0.01799100747 0.00271113755454545 0.00134058073636364 0.00166157151818182 0.00293399577454545 0.0210794130818182 -0.00137191486363636 -0.0087208764 -0.00322742523636364 -0.000987543996363636 0.0157241498245455 0.0735531292727273 0.0002623533 0.000420319872727273 0.0149194747318182 1.485267e-05 0.0391143387981818 0.0747805363636364 0.00578559198181818 -0.00119621690909091 0.0367217044454545 0.00393675281818182 0.0512152319909091 -0.000567291172727273 4.85395290909091e-05 -0.000254224290909091 0.00244512516363636 -0.0271991730909091 0.000715396454545455 0.0354277605454545 -0.000596543231636364 -0.03760339 -0.0332022354545455 -0.130217128090909 0.0540365380272727 -0.0676925127272727 -0.0933208076363636 0.00234581865454545 -0.00582346618181818 0.0119732479636364 0.00185645908181818 0.0179772366181818 0.00310224836363636 0.000466884881818182 0.000261461745454545 0.00767391947818182 0.114518777727273 0.0248012146363636 -0.00181046618181818 -0.0187121845 -0.0291301556090909 0.00244283645454545 0.0208891822 0.00808249026363636 0.00418488238181818 0.0346062090909091 0.004206049 0.0140808628372727 -0.0518750719090909 -0.000354811845454546 -0.0303083882727273 -0.00127925954909091 0.000419553287272727 -0.00486114803636364 -0.0350842722818182 -0.00194387345454545 0.0541937309090909 0.0227164102818182 0.000964339940909091 -0.000697963509090909 -0.000338043909090909 0.159766209090909 0.189093046363636 0.102224439272727 0.0869078370181818 -0.00211359 0.00720352433636364 0.0115370365454545 -0.00131940990909091 0.0150025653636364 0.0206925710909091 0.130462820272727 0.00500566929090909 -0.000431825063636364 0.000711457963636364 0.000840091009090909 -0.0814934123636364 -0.0724868480909091 -0.0345370461363636 -0.0551794584272727 -0.0311379075090909 -0.0260785760545455 -0.0152249935181818 0.08010412 0.0854690968181818 0.00731923017545455 0.00229683119181818 0.000856343213636364 0.0243329091554545 -2.39456581818182e-05 0.0276482358454546 -0.000262068263636364 -0.000259737744545455 -0.00124151380909091 0.00359570866 0.00875294567636364 0.0267379154 -0.00237654724545454 0.153507448181818 0.0810749072727273 0.188870809090909 0.0461089871636364 0.019331223 -0.00176941860636364 0.0110433438181818 -0.0134660258 -0.00109069354545455 0.13481219 0.0785914680909091 -0.0229695751909091 0.00449571027181818 0.0136758394154545 0.236801516363636 -0.0150862730727273 0.170317362727273 0.0154071755454545 -0.0161228730363636 0.000754756995454546 -0.00173217565454545 -0.00656644736363636 -0.0467289400090909 -0.0224247303272727 -0.0170929957081818 -0.0253720935454545 0.00144280770636364 -0.0172234085454545 -0.00167264414545455 0.00111532924545455 0.0192422666363636 0.0010017444 -0.00426791063636364 -0.000178094643363636 0.0226079938254545 -7.10470636363637e-06 0.0206618700727273 -0.0292378947 -0.0117656195454545 0.0829617045454546 -0.0363536078363636 0.00295210503090909 -0.000474726536363636 0.000826495272727273 -0.0105606567272727 0.00201685986363636 0.00356411763636364 0.000282135382727273 -0.000214599959090909 0.000146918663636364 0.0186352538727273 0.173730981818182 0.0318995398454545 -0.00116049223090909 0.00996235411818182 0.0407110406363636 0.0823748764545455 0.000416859545454545 0.105477997272727 0.000981281636363636 0.0416953338118182 -0.000802710718181818 0.00484412730909091 -0.00537200867272727 0.114789971818182 0.0778301744090909 0.143823563596364 0.004049383 -0.000288128527272727 0.00139331045454545 -0.0123714031545455 -0.000481036690909091 -0.0129106694545455 0.0431669365909091 0.0141480212727273 -0.0121385760327273 -0.000143387063636364 0.00102482072727273 -0.0289253457272727 -0.0148345802638182 0.00810065509090909 0.00250574385454545 0.0632147609090909 0.00942903745454545 0.0667838627272727 0.0546427390909091 -0.00209004953636364 0.000120238090909091 -0.0519033363636364 0.0160990690909091 -0.00505281495454545 0.0164649617272727 -0.00283557384 0.0526982554545455 -0.00216992469090909 0.0236935598327273 0.0302936179281818 0.125392284545455 0.372918517272727 0.0381134541727273 0.006153187 0.0125353633363636 -0.0137535882727273 -0.00289093454545454 -0.0204032960909091 0.00614734272727273 0.00145829045454545 -0.000735766772727273 0.00270196481818182 0.000353774272727273 0.00173314447272727 0.00136343564545455 0.0294694072727273 0.00251564518181818 0.00133684690909091 0.00796571954545455 0.000762065063636364 0.002984337 9.01176090909091e-05 -0.000373111363636364 -0.0143207542 -0.00346330868181818 0.0684940416454545 -0.0226243660727273 0.000924305454545454 0.0448125654545455 -0.0333068495818182 0.00154274248181818 -0.000528694645454545 -0.000464283581818182 0.0459055516363636 0.00242154771163636 0.0255397357727273 -0.0306535239781818 -0.000418876563636364 0.0110602415454545 -0.00702897165454545 0.15422956 0.207326718181818 0.0237189918181818 0.0138632653236364 0.144411364636364 0.00850100836363636 -0.016610491 -0.0308523648181818 0.000119969845909091 0.0352271877818182 0.0281327436363636 0.295341359090909 0.00933775533818182 0.0198619803690909 0.000166093294636364 0.00778871917272727 0.234646142727273 -0.000212077181818181 -0.00321567206363636 0.000437538627272727 0.0144236902218182 -8.35732363636364e-05 -0.00257272677272727 0.0214847883718182 0.000415732680636364 -0.000793226427272727 -0.0121785447272727 -0.00262974466363636 0.0131428096545455 0.0141876972309091 -0.0701606569181818 0.00785195727181818 -0.0382134819090909 0.0333495335454545 -0.00193069860909091 0.0781309771818182 -0.000321167281818182 -0.00699758909090909 0.0167927900454545 0.0987192798181818 0.0275808144545455 0.0154374113636364 0.00639837606636364 -5.799872e-05 0.00431026031818182 0.00279229187272727 0.147721678636364 -0.00245587558181818 0.059515345 -0.000433740009090909 0.00691639 0.000527097666363636 0.00739300001818182 -0.00594805074636364 -0.0319088811181818 -0.00144397839090909 -0.0457764244636364 -0.00124459381636364 0.01999401 -0.000663313509090909 0.000216168527272727 0.00111847912636364 -0.00248637738454545 -0.0192112893609091 -0.00514650842727273 -0.000758630545454545 -0.0152173630081818 0.000183791172727273 0.00485731745454545 0.00948275777636364 0.0115630336409091 0.0804537853636364 0.231458961818182 0.0155343574545455 0.0215859121363636 -1.82981490909091e-05 0.00172204393636364 0.289706963636364 0.249003318181818 0.0734096154545455 0.0119968492727273 0.004683152 -0.0072593774 0.0873028112727273 0.000833229163636364 0.0474201245454546 0.00748873497090909 0.00915206897545454 -0.00446430621818182 0.0216407252431818 0.00264448118181818 0.129052841272727 -0.0227699143090909 0.000311713536363636 0.0727056694545455 0.0127742185727273 0.0496350107818182 0.0230667352181818 0.00949964536363636 -0.000629051818181818 -0.0120831674545455 0.0385875590909091 0.000747817727272727 0.000723731902727273 0.000521230336363636 0.0598816089818182 -0.0385444345818182 0.0364996114272727 0.0775123054545454 0.0483646039545455 0.0590742702727273 0.112654865636364 0.176581012727273 0.398672038181818 -0.0287816606181818 -0.0119938235409091 0.00158637199090909 0.0144183447936364 0.275413809090909 -0.0117880571818182 -0.000184233828181818 -0.00208755545454545 -0.00469756897272727 0.0576163481818182 0.198350425363636 -0.000761183409090909 0.270956222727273 0.0197602109818182 0.0265917451209091 0.00573450791818182 0.00298533205818182 -0.00234002109090909 0.00116643514545455 0.000548910145454545 -0.00784275981181818 0.0054353978 0.0287486467 -0.0133265479536364 -0.0516341650363636 0.00620261525636364 -0.00932136192163636 0.000254925163636364 -0.007644221 -0.0345288545454545 0.000223268381818182 0.107953281818182 0.0515328398181818 0.00660572376363636 0.000258011654545454 0.0339945909090909 0.00347830847272727 0.0954800197118182 -0.000494225481818182 -4.52288441818182e-05 -0.0156259250727273 -0.00257677973636364 0.0133693115454545 -0.0205361786636364 -0.00151045936363636 -0.000321076518181818 0.0188726002454545 0.0388713055545455 0.0293704284545455 -0.0229464788727273 0.00321342495454545 0.00182238488181818 -0.00163335227272727 -0.000567735636363636 0.0963552923636364 0.0351383451545455 -0.0007272826 0.00196385267272727 -0.0276303048454545 -0.0142645397372727 0.0176877549636364 0.00340789172727273 -0.000561739360909091 0.0235018975636364 -0.00661546176818182 -0.0102856544818182 0.0243246081636364 0.000584415545454545 -0.000110841811818182 0.0117223378090909 0.00191905231818182 -0.0101480728181818 0.000828530372727273 -0.100250246381818 -0.00727444140454545 0.00274257565454546 -0.000973745571181818 0.00500430231281818 -0.101635239090909 0.00522603518181818 0.00478490663636364 -0.00217448893636364 0.00515955287545455 0.0250069712318182 -0.0210040818742727 -0.0183659833781818 0.0198656456363636 0.00507315553636364 0.161635035 0.263101685454545 0.0490033354545455 0.0283968979490909 0.0274339951090909 -0.00281905572727273 1.66242909090909e-05 0.00639724718181818 -0.000942578509090909 0.00263550430545455 -0.000524796290909091 -0.0297204821818182 -0.0189810659181818 0.000489560643636364 0.000916504881818182 -0.009881562 0.0198084422909091 0.0124160989 0.0946513041818182 -0.000218358972727273 1.56825290909091e-05 -0.0119081509989727 0.411030834363636 0.367778282727273 0.27140358 0.161631330909091 0.013702861193 0.0390722553363636 -0.00541028663636364 -0.000330647153636364 0.386078275454545 0.4143557304 -8.42188072727273e-05 0.445549948181818 -0.00157257027272727 0.0107217723381818 0.0102878686454545 0.0782824954545455 0.0101327883636364 -0.09500551 0.00152290732727273 0.207606515454545 0.0931326377272727 -0.0292432596909091 0.0645735923454545 -0.00388219872727273 -0.0304679719727273 -0.000692636245454545 0.00465743624545455 0.00181796602727273 0.000990243272727273 0.025818201 -0.0159324293245455 0.338488856363636 0.0233323948136364 -0.000483887713636364 0.0346029189881818 -0.0318127706545455 0.181066402045455 0.000161784345454545 -0.109073776363636 6.33999090909091e-05 -0.000260737081818182 -0.0420591081272727 -1.60044181818188e-05 -0.01003420245 0.000807783872727273 0.381430434545455 -0.00111047278181818 -0.0119452958272727 0.0159379458527273 0.0190966913272727 0.009087611781 0.0198984893363636 0.0600333143727273 0.00131349118181818 -0.000194181136363636 0.00205597657272727 0.000421088818181818 0.0225882274454545 -0.000871176636363636 0.0149725419181818 -5.96029e-05 -0.000373758818181818 7.08894272727272e-05 -0.0330689592545455 0.0885300967272727 0.00731583004554545 0.00187369673090909 -0.0131284742454545 -0.0255275265 -0.018717889 -0.0313889293909091 -0.00930884795545455 0.000153585090909091 0.0284173923363636 0.0135420390909091 0.00576872541818182 0.260374927272727 0.0485857 0.232276840909091 0.181323581636364 0.149457005454545 0.0287259947045455 0.163671359545455 -0.0105954502181818 -0.00126145160909091 -0.04530844952 0.0141825569227273 -0.00181505380909091 0.254386318181818 0.000759106419999997 0.00628594727272727 -0.0725629405845455 -0.00310454095181818 0.00790048745454545 0.0153412687090909 0.0063175735 -0.00508306090909091 0.0520882230136364 0.07725984 0.124479218181818 0.0496713773636364 0.24818754 -0.00120408667727273 0.00935904363636364 0.00207049265454545 -0.000495059390909091 -0.00139032848181818 -0.00136765479454545 -0.0261748570909091 0.000251951872727273 -0.000317571990909091 -0.000230867441818182 -0.0340691659909091 -0.00115382049136364 -0.00146493086363636 -0.00823592490909091 0.119406402727273 -0.00359517427272727 0.114045598909091 -0.0184032468181818 -0.00924666086363636 0.048962465 -0.00194981025454545 0.17033175 -0.00532454181818182 0.0165358174363636 3.64516909090909e-05 -7.62403363636363e-05 -0.0163206619090909 0.0277184523727273 0.00924093745181818 0.265226690909091 0.0188880099018182 -0.0554407575272727 -0.000108933277272727 -0.00877880353272727 0.00376886809090909 0.0205029480181818 -0.00575654518181818 0.0289475537476364 -0.00979032560909091 -0.000729146894545455 0.00013856621 0.00132785464545455 -0.0135399411390909 -0.0448724501818182 0.000281093027272727 -0.00784507310818182 0.0317531651818182 0.00973792192381818 0.0468234210909091 0.00365736512727273 0.121853319090909 0.0837022227272727 -2.98590181818182e-05 0.0734605081818182 -0.00200794917272727 0.0465794226472727 -0.01203658004 -0.0723304589090909 -0.00265344209090909 0.000937773509090909 0.0201235880272727 0.0254811964545455 0.108247760454545 0.213982897272727 0.178161572727273 -0.000822159248727273 -8.13954272727273e-05 -0.0249276124881818 0.00824451206580909 0.300580911818182 0.197056661818182 5.23666981818182e-05 0.0366863061545455 0.0721042639090909 -0.0216908888727273 -0.0348405605818182 0.0237992059663636 0.0197554032409091 0.253739545454545 -0.00243697163636364 -0.0272289817454545 0.0420180539236364 -0.0192948136918182 -0.00934850886818182 0.0726366866363636 0.00166717591363636 0.0603884590909091 5.10259545454545e-05 0.0143025966363636 -0.0160245670190909 0.000449933634 0.0442990101545455 0.00414804869727273 4.98789090909091e-05 -0.00515236745454545 0.004088045079 0.00145446121818182 -0.0218998799781818 0.00364792932090909 0.0241945997363636 -0.000674859290909092 -0.0120395048545455 0.0119095429727273 0.0472490129090909 0.000442996427272727 -0.000224051972727273 0.00566164490909091 -0.000137335990909091 0.04873122818 0.0767221431818182 0.003461084 -0.00157038316454545 0.0166029337272727 0.361723006363636 0.122013037090909 -0.0232539166972727 -0.00971222428181818 0.00240959236363636 0.00603006179090909 -0.0205552520801818 0.0216981622727273 0.00742719479090909 -0.0044263677 -0.000859435763636364 -0.0135129753545455 0.0471058481172727 0.144050389090909 0.0036881046 0.0157713460854545 0.000470243963636364 -0.0142192440909091 -0.0162314240790909 0.0204953789727273 0.126038488943636 0.000120929936363636 0.00129170260454545 8.48565181818182e-05 -0.0177460797481818 0.0201510326909091 7.10417636363636e-06 -0.025489827 -0.000689038703636364 -0.00588164915454545 0.0285499318909091 -0.000114632881818182 -0.0177811807181818 0.0881639616363636 0.00538882910909091 -0.00844291263636363 0.000671458279090909 0.00449306696363636 -0.01225408837 0.0177693151045455 -0.00454377457272727 -0.0130604363818182 -0.0464872601818182 0.000218355860636364 0.0863868636363636 -0.0546181056262727 0.25956041 -0.0108181809090909 0.216982439090909 0.288004081818182 -0.000456906167272727 0.0003277803 -0.0381521286578182 0.167367020363636 0.0248911618645455 0.00583099397181818 -0.121305535454545 0.0645410663636364 -0.00032738650090909 0.000319436272727273 -1.07444e-05 -0.00980492454545455 -0.00237617436363637 0.0160122846727273 -0.0348329847572727 -0.00630560539272727 -0.0189015535636364 -0.0335228354545455 0.0133382830909091 -0.102211530909091 0.0310209777636364 -0.0241229752818182 0.264247993636364 -0.0182847854 -0.00584012518181818 0.0225184836363636 0.0198881624181818 0.284944808181818 0.000125479090909091 0.187557562181818 -0.000290610318181818 0.000551803954545455 0.00107533345454545 0.00718550209545455 0.00528922345454545 -0.0235459371545455 -0.0104298977181818 0.116772280909091 0.0784448363636364 -0.0250429297381818 0.00240040538181818 0.00795203457272727 -0.00157620006363636 5.28996181818182e-05 0.000392678954545455 6.87568009090909e-05 -0.0529286545454545 -0.00458483762727273 0.0658502513636364 0.0315834213309091 0.00932774897272727 0.000194428836363636 -0.000294282336363636 0.000112418909090909 0.0193290512890909 0.00435381319309091 -7.51873636363637e-05 -0.000528310554545455 0.001787462 0.0037785907 -0.00723773369090909 -0.000194229090909091 0.0420787810454545 0.0116345622090909 0.0467588089636364 -0.00305180928181818 -0.00162168181818182 0.0554156663636364 -0.0122351763036364 -0.000271782090909091 0.05315684 0.19935175 -0.000447737127272727 -0.00137177954545455 -0.00351535763636364 0.00395555135454545 0.00660591443 0.0173004527272727 -0.0093657444 -0.114093372409091 0.0178487019454545 -0.000235287818181818 0.0427079037818182 0.0262708623636364 0.002393017 -0.0137548376545455 -9.26660145454545e-05 -0.0128888233909091 0.000467757050909091 -0.0126190277727273 0.0230602516363636 0.000204281963636364 0.07425262 0.0143350967636364 0.000209014118181818 -0.0236610043818182 -0.0130638570909091 -0.0149063321181818 -0.0293506909090909 -0.0133526658818182 0.0287061919363636 0.00642369513636364 0.014268661 0.066181468 0.0134175260727273 -0.0006911541 0.0291239031363636 0.0283130378272727 0.120007792181818 0.0495025780454545 0.226849181818182 0.0281223509181818 -0.0106913693363636 0.0448633121027273 0.0174461330272727 -0.0147683025709091 0.0169295011 0.0432105914363636 0.00315162585454545 0.0657373098363636 0.000782259418181818 -0.00587871932727273 -0.0170515272972727 0.00600786218181818 0.000332472581818182 0.00116259897454545 -0.000791037909090909 -9.59391363636364e-05 -0.000668575757272728 0.000300314363636364 4.53006909090909e-05 7.89518809090909e-05 -0.0373390168 -0.0297633493818182 -0.00482445524545455 0.217937233909091 -1.11746528090909e-05 -0.00136741252090909 0.00230134119090909 0.00445145818181818 -0.0155497006545455 0.00151878281818182 0.223006048181818 -0.0581870377818182 0.00719973545454545 0.0101283764545455 -0.0171365038363636 6.40566363636363e-05 -0.00806160544545454 0.000756458541 0.204569144545455 -0.0160067788272727 0.0838042772636364 0.00472488090909091 -0.00106811809090909 0.00620391606363636 -0.00246982361818182 0.000100104900909091 0.159633805712364 0.000898087454545455 -0.00221447561818182 0.0105594477454545 -0.0151629833909091 -0.00392253559090909 0.0345857470272727 -0.000192948272727273 0.0925001913636364 -0.0178393738436364 0.000280497190909091 0.00747705889090909 0.0530982489909091 0.000148071588181818 0.291514456636364 -0.01981681821 -0.00227914901818182 0.0137551481818182 0.00735016347272727 0.140107978709273 -0.000777014627272727 0.00562203327272727 0.00175554289752727 0.0372915711818182 -0.0136581759272727 0.0261098043454545 0.0112918124545455 0.277706167272727 -0.0253535259818182 0.0601851581818182 0.00200865135454545 0.00298521553636364 -0.00215401118181818 0.0147481206109091 0.0702486159827273 0.166851232727273 0.0210672614545455 -0.0250870628181818 -0.0339233167272727 -0.0412587698181818 0.000447054072727273 0.000619422082727272 0.0203693455454545 0.0378516969090909 0.215551 0.245200636363636 0.000582974781818182 -0.0161957741454545 0.00486531127272727 0.0435330420021818 -0.00601361272727273 0.00191018781727273 0.0701712727272727 0.000582084172727273 0.00648894929090909 0.0343129770818182 0.01522564372 0.000193031181818182 -0.00742934009090909 -0.0169354393363636 -0.0129364308181818 -0.00637941776909091 -0.0353853565181818 0.0931823072727273 0.00470947554545455 0.0772590412818182 0.0914216481818182 0.0562463126363636 -2.20541727272728e-06 -0.0206116626363636 -0.0247865950718182 0.00203627825454545 -0.0153324157545455 -0.0163366364545455 0.103279921863636 -0.00656167536363636 -0.00216394145454545 0.000511213981818182 0.0228487958454545 -0.0072298885 0.0877935885454545 0.0722127025272727 -0.0166921381818182 0.0325510781727273 -0.0353081128690909 -0.0362925291909091 0.277377480909091 -0.0178312140545455 -0.0891769202363636 0.0656659784581818 0.00255221231818182 0.03545642227 0.038815661 0.00621410028636364 -0.00845950209445455 -0.00347187894 0.000544227282727272 -0.00105355227272727 0.202935544545455 0.0634324592727273 0.00113253577727273 0.00117490472727273 -0.000192278855454545 0.04418929 0.000639792818181818 0.00131959551818182 -0.0234668429190909 -0.00216956118181818 0.00383956609090909 0.0132636228672727 0.0712235420909091 -5.75262636363636e-05 0.0601915272727273 -0.00908720410454545 -0.0095162539 0.00107841009090909 -0.00132102763636364 0.00527379707272727 -0.00140308154545455 -0.00177806137090909 0.00111912190909091 0.0651238238181818 0.000873162790909091 0.00105389536363636 0.00252946445454545 0.00197442967272727 0.0234333319863636 0.02721051077 0.0153227136163636 0.0474853079090909 0.00135797174454545 0.393988572727273 0.0488698975454545 0.0277062375272727 -4.62868363636364e-05 0.199812960818182 0.157834169090909 0.377485502 0.0801890027272727 0.0714873264818182 -0.000113863071818182 -0.0002949586 -0.0126034339718182 0.000169768481818182 -5.94839336363636e-05 0.00862217909090909 0.0792400238545455 0.0538742418181818 -0.00296145818181818 0.00118344419727273 -0.00801698 0.0604632899090909 -0.00496651258545455 -0.00697102665454546 0.0195192623545455 -0.0157256629842727 0.0157027181 0.0173307469454545 -0.0248806828818182 -0.000989191859090909 -0.000529626663636363 -0.00336940957272727 0.00228240587272727 0.00964399981818182 -0.00257192485 0.0767360849909091 0.0325745400727273 0.00164532514545455 0.04776886216 0.00786091147272727 0.0261975223641818 0.140363377272727 0.0002024005 0.0023867256 -0.000199465836363636 -0.0374417472727273 0.00222124909090909 -0.0128596409090909 0.0263354661909091 -0.0551327425090909 -0.0255730175272727 -0.00787577408181818 -0.00311314145454545 0.0551121881454545 0.000211847718181818 0.0147031031890909 0.0584892735454545 0.0171549469727273 -0.000248466541818182 0.0034160889 0.00588624781363636 -0.0106538046425455 -0.000840321554545455 0.0131058379463636 0.000858546818181818 -0.0156947348636364 -0.00739634718181818 0.0126237734545455 0.00648931263636364 0.0454995724791818 0.154041752727273 -0.00940992966363636 -0.0839396315454545 0.00913113416727273 0.0109216795181818 -0.0145593253454545 -0.0537075551818182 -0.0148993272727273 -0.000615316727272727 0.0512699046363636 -0.00169584118181818 -0.00286881990909091 -0.0023958346 0.0258343591090909 0.00111042035454545 -0.0257827742 -0.0128580093909091 0.000982385727272727 -0.00613624472727273 0.00480811809090909 -0.000834496172727273 -0.000111323152727273 -0.00180428676363636 0.000363515 0.000223404163636364 0.00313660790909091 0.000142975245454545 -0.007361826 -0.00102371863636364 -0.0106818646363636 -0.00508953309090909 0.000379681381818182 0.00135479460909091 -0.00389593636363636 0.00814632663636364 -0.000220050490909091 0.00101123536363636 -0.001210749 -0.00816881763636364 6.80229999999999e-05 0.00228492009090909 -0.00477061909090909 0.00971460771818182 0.00108239 -0.000823402727272727 -0.000417995 -0.00126345881818182 0.00242919763636364 -0.0262248290454545 -0.0208377640454545 0.00530495391818182 0.00415009027272727 -0.0228674255363636 -0.00716848390909091 -0.0753749865454545 0.00427451587272727 0.0252411022363636 0.0120415171363636 0.175061490363636 0.00271620506363636 0.0411474563636364 0.163667868363636 -0.0181793122727273 -0.00169450554272727 -0.000624571781818182 0.0137805136363636 0.00820826315363636 0.0639248170818182 0.302837522363636 -0.0492574702181818 -0.0200853321945455 0.0838503207272727 0.002084199 -0.0326344301181818 -0.01774545852 0.232264490909091 -0.0834457311818182 0.263319022727273 0.482334072090909 -0.0704274573727273 -0.00417854311818182 0.0292996398047273 0.0354840837272727 -0.001902864 -0.0704425687636364 0.325554761818182 0.00141952625636364 0.00161253372727273 -0.0282500429818182 -0.0322745735581818 0.00467889744363636 0.282894846363636 0.102812525045455 -0.00104478463636364 0.302497136363636 0.00258567 0.0259991065972727 0.188986214545455 -0.001687536 0.00119428992727273 0.0204398111718182 0.0161723548472727 0.128619139090909 -0.00988525336272727 0.0663745493545455 0.00511626763636364 -0.000739980627272727 0.394921090909091 -0.0717057136727273 7.80560545454545e-05 0.0123680191827273 0.0838964821818182 0.0127531036545455 -0.00246293460909091 0.100128841091818 0.00176503909090909 -0.044699621 -0.000232806518181818 0.0195510073636364 -0.00985066174545455 2.57054090909091e-05 0.000892819545454545 0.0223022483372727 0.00312936076363636 0.0800018909363636 0.00206270063636364 0.0366142653636364 0.0219832406363636 -0.0138298283636364 -0.0127857962336364 -0.0385268474636364 0.0109967309454545 6.29650818181818e-05 0.000365595036363636 0.000217077981818182 -0.000212352909090909 -0.00290689348181818 0.0130889717481818 -0.000159422072727273 -0.00269713381818182 0.0506750267727273 0.0183784240909091 -2.90678972727273e-05 -0.0192317780454545 0.00291007818181818 0.000862455436363636 -0.0163338340181818 0.00072778374 -0.0286768961818182 0.0125437993072727 -0.0348120741272727 -0.00771817808181818 0.0493392924545455 -0.0202334908709091 0.00105908184545455 -0.000588249 0.0259356416272727 0.1067708136 0.0770730903063636 -0.00548316971818182 0.00100006357272727 0.000838768018181818 0.0282297239781818 0.0278077990636364 -0.0349758185627273 0.04534734 0.00707750123636364 0.0201907985545455 0.0132263982909091 -0.0168425437636364 0.00271769585181818 -0.0225186534545455 0.000245527818181818 0.28667456 -0.00195473236363636 0.0267986157272727 1.63125363636364e-05 0.218738476909091 0.00633318609090909 0.00117154496363636 0.00556355001818182 -0.0170974341818182 -0.0149653366636364 -0.03787653302 -0.00961275380909091 0.0309701479945455 0.148606882454545 -0.0236976328727273 -0.000790143036363636 0.00283362645454545 0.0200031576490909 -0.000621863136454545 -0.00231130777272727 0.0419376538181818 -0.080775702 -0.0122290724818182 -0.00356361206363636 0.0101590909545455 -0.00327671148181818 -0.00118109141818182 -0.10955185 -0.000494786625454545 7.08434272727273e-05 -0.00115585372727273 -0.0137888164509091 0.0155966753363636 7.53260609090909e-05 0.0148188526272727 0.0458962585936364 0.0397508740909091 0.0377303441727273 -0.05910632829 -0.01015625121 0.152649107545455 -0.000873328818181818 0.044908329 -0.0143678028672727 0.0112624750181818 -0.00365196362727273 1.33966909090908e-05 0.000217422118181818 0.00726170577272727 -0.01539487838 0.0248430740909091 0.08388698 0.0281511729727273 -0.000274201299090909 -0.003260494 0.00216076133636364 -0.0203087141709091 -0.0286706355272727 -0.0168460505454545 -0.0149604436727273 -0.0162954451881818 -0.000247110067272727 0.000338058295454545 -0.00446645440909091 -0.00346412390909091 -0.00552770321818182 -0.0307325422727273 0.0857777516363636 -0.0206319994363636 -0.00500009785454545 0.0261358482118182 -0.0233649219272727 0.301208719545455 -0.0189644264472727 -0.015336789 0.000363589118181818 -0.000249131090909091 0.0137820612636364 0.098046702 -0.0111149013318182 0.0326953411818182 -0.0248607599909091 -0.0156991587909091 0.0206112419545455 0.0412689683636364 0.00548280412181818 0.0117948244063636 -0.00100210381363636 0.000146714915727273 -0.000701168654545455 -0.0405310612181818 -0.0188488731818182 -0.0251168393 0.0301854626272727 0.0371592454545455 0.0738338909090909 -0.0499971889090909 -0.000636449827272727 -0.002653128 -0.0297062153727273 -0.00155455340909091 2.97622009090909e-05 -0.0648378600818182 0.299019160636364 0.00793705527272727 0.143799093272727 -0.0153142890363636 -0.0225107116727273 -0.0177882654527273 0.000413152272727273 0.00136495318181818 0.000290140481818182 -0.00639255268181818 -0.0272177719545455 -0.00538996907463636 0.0524297450909091 0.0108634319909091 7.20105354545454e-05 0.206191570454545 0.000725115145454545 0.00036430731818182 0.0448767941818182 -0.00176274355545455 0.0006431491 0.0198034426818182 0.00465701352727273 0.0096201253 0.00252022494545455 0.05197363595 -0.000284009655454545 0.00810349285454545 0.000286671409090908 -0.00768126670909091 0.152910441381818 0.000109225163636364 0.243939872727273 0.0575507109090909 0.0428243354545455 0.000999434545454545 0.0737981907545455 0.0217539977009091 0.0188681159909091 -0.00652893378 0.00940406909090909 -0.0022153288 0.126117965454545 0.0138475846078182 0.0247821117272727 -0.0405255526363636 0.00365882769272727 0.00989196991818182 0.242245566818182 0.268020454545455 0.0116508436363636 -0.0183315856790909 0.00786103941818182 -0.0898112581818182 0.00535493043454545 -0.00102466164545455 0.000757541454545455 0.0315005407545455 0.00116969865454546 0.00637568239090909 0.0547820087090909 0.00118070024909091 0.0904144035081818 0.0280079885090909 0.000159487936363636 0.149423821545455 -0.00271111149 0.0208928668454545 0.00231353012727273 0.350011145454545 0.206884181818182 0.0198230090909091 0.195290480909091 0.3134143 0.04279578 0.0117141783454545 -0.000423946946363636 0.0106701554545455 0.00312157169090909 -0.00166244827 -0.0353920721718182 -0.00537844851272727 0.0453480311818182 -7.45834790909091e-05 0.00673450792454545 0.000269654655454545 0.0105950977090909 -0.00629045015454545 0.000843678343636364 0.0559351709090909 -0.000130172154545455 -0.0184350033127273 -0.0235097716272727 0.0135488512727273 0.0343270407 0.0436365962636364 0.0442211777 0.00132515909090909 0.245197523181818 -0.0181081376363636 0.0247989053363636 0.000564489927272727 -0.0435821112363636 0.00414615463636364 0.00752321283636364 0.0198687275545455 0.00109798319090909 -0.0159219577818182 0.00285016981818182 -0.0202115664181818 0.0221160465354545 -0.0149056040181818 -0.0256293678181818 0.000524268890909091 0.125024197880909 0.0213132892727273 0.116806727272727 -0.00684615311272727 0.0115623037272727 0.0006013485 0.0245408866790909 0.00157286418181818 0.00609994012 0.00912722230909091 0.00139505924609091 0.00725935981818182 -0.00275498772727273 0.00138873823636364 0.0195940303563636 0.0144784924790909 -0.0176103682727273 0.0291930514818182 0.000971062727272727 -0.000943412863636364 -0.000241804049090909 -9.7822181818183e-06 0.000512780572727273 0.0455583292727273 -0.0116090468181818 0.024132568 -0.0138180038909091 0.00308356959545454 0.0353783863636364 -0.000148150909090909 -0.00724957489636364 0.0100229817981818 -0.0147462409881818 -0.00794534755454545 0.000133889909090909 -0.0115303278881818 0.00171498904545455 -0.0150919433545455 0.0307444528181818 -0.0120187659118182 0.001689400739 0.312722236363636 0.158110440181818 0.127973059609091 0.0017099726 0.00274241811363636 -0.0154318700909091 -0.00433654948181818 -0.0102078569636364 0.244402500618182 -0.00861177939285455 -0.000744602478272727 -0.000564575881818182 -0.00342721444545455 -0.00270262303636364 0.00081539515 0.130254043636364 0.000881898418181818 -0.000569551592727273 -0.0225627827272727 0.00733331127272727 7.13749090909106e-05 -0.0281212954545455 1.20559818181818e-05 -9.49650090909091e-05 0.0335451286272727 -0.00291411002727273 0.0560757869454545 0.0130269590909091 0.150513348181818 0.00689037649090909 -0.00242118252727273 0.154779467545455 -0.0160821863545455 -0.00180264679636364 -0.00899410352090909 0.0278215920909091 0.00162370770909091 -0.0902603317272727 -0.0200994739909091 0.00129420406363637 0.000112542954545455 -0.00010500983 -0.00051286 0.0437433156090909 -0.00962939245481818 0.00664955459545455 0.0621516334545455 -0.0202686802454545 0.00237263948181818 -0.0249089907272727 0.114955165454545 0.0571234415981818 0.0677292258272727 0.000474476509090909 -0.0164028096181818 0.00304589754545455 -0.0101047209909091 0.0381592378636364 0.0323907712281818 0.000936230181818182 -0.0746229500272727 0.0332585763272727 0.00683259090909091 5.98681e-06 0.0138428584472727 0.000906440954545455 -0.0238355116445455 0.000742231563636364 -0.0208203066454545 -0.00730973170545455 0.000289572481818182 -0.0075307872 0.18891615 0.0629664845454545 0.279929784545455 0.230855705454545 0.0770607915454545 0.064228280445 0.00754531272727273 -0.0390637899590909 -0.000133868327272727 0.270585004636364 0.00846973454545455 -0.0002688321 0.213404467272727 -0.0149233071818182 0.321072818181818 -0.0135780281663636 0.000286055563636364 -0.000565132636363637 0.00197248863636364 0.0125272646363636 -0.000442459063818182 0.0172777259136364 0.000297504754545455 0.0666608481818182 0.315766909090909 -0.00212623583227273 1.46133436363636e-05 0.00898847918181818 -0.000133365072727273 -0.000111457454545455 -0.000100454463636364 0.00735114783545455 -0.0244793139381818 0.00100864934545455 0.00128641975 -0.0226984671363636 -0.0143731480090909 0.002435881 0.204935065454545 0.0185172717363636 0.00102215054545455 0.0244146929718182 0.0102300183027273 -0.0145772133909091 0.000212088790909091 0.0469853154545454 -0.000598268372727273 0.00500235477272727 0.000774346736363636 0.000355691445454545 0.00509639017272727 0.0032846896 0.0169685697090909 -0.0289622741909091 -0.000163506318181818 0.000271823063636364 -0.00464629857663636 -0.000112821987272727 -0.000415667972727273 0.001529565 0.140615558545455 0.0696740190818182 -0.0185208720090909 -0.0232997327272727 0.01363404504 0.0196353776636364 -0.0205567863545455 0.06684594 -0.000568389218181818 0.0271398838181818 0.00186662790909091 0.0158922476363636 0.0169565044 -0.000360325807272727 0.00684924831 0.0151412415636364 -0.0149733769272727 -0.01135959902 0.0317575325545455 -0.0204870280627273 0.00227820862727273 0.00834451957272727 0.00239941779909091 0.035446049 -0.0107054983636364 -0.000618593672727273 0.000767661281818182 0.190675249390909 5.00001909090909e-05 -0.00408617128181818 0.00155722578181818 0.00265718509090909 0.00979746177272727 -0.00572653944636364 0.0207039466490909 0.0174088056090909 0.000552140468272727 -0.0304383363636364 0.0249484242727273 -0.0458151972727273 -0.0013128093 0.0113752708927273 -0.000202564445454545 0.00193471646363636 -0.0120386105927273 0.0643550256363636 -0.0158003929090909 -0.0701384190909091 -0.0178752957272727 0.133734081818182 0.334167596363636 -1.67694418181818e-05 0.0498770470909091 -0.0122182445563636 0.00159326378181818 -0.000626214727272728 0.001727271 0.265997037272727 -0.0787977619036364 -0.000500983154545455 -0.000933716636363636 -0.00811536945454545 0.00100838647636364 -0.00432750986909091 -0.000297257 0.000477382061818182 0.00458247621818182 -0.00133840863636364 -0.0580788023727273 0.0200962665454545 -0.00337416020909091 0.14879332 -0.00373766406363636 0.00705736007272727 -0.0137203211545455 -0.00762841345454545 -0.0316178056909091 0.00161383208181818 0.0118855126636364 0.000517096254545455 -0.000361976736363636 0.0328201917363636 0.000708519569090909 0.011710593 -0.00393482523636364 4.07159318181818e-05 0.0701414388181818 0.0145157359281818 0.00178848709090909 -0.00128664548454545 0.000680336418181818 0.0606553281818182 -0.00196733118181818 0.153348547181818 0.00542597733636364 0.276206378181818 0.00177843682727273 -0.0113989940236364 0.0144906084018182 0.0138241035927273 0.0296484619545455 -0.00679894752727273 6.43212636363636e-05 0.00346607599090909 -0.03451322 0.254327501818182 0.110047487545455 0.0653187881818182 -0.000129291590909091 0.0290270421636364 -0.000445182363636364 -0.0369419358963636 0.0191348761272727 -0.00759230530909091 0.00518643020909091 0.0465499933090909 0.0137304603636364 -0.000730382632727273 0.0706869527272727 0.198311533636364 0.0428956509090909 0.370229551454545 -0.000885113327272727 -0.0334798791636364 0.0049715728 0.0581186085636364 0.00117189593636364 0.027792325 -0.0178554885690909 -0.00284188649090909 -0.139566708181818 0.0561076845545455 -0.00163722427272727 -0.00728953578181818 0.00843309718181818 -0.0385696189090909 -0.02338523296 0.000222360272727273 -0.00389433209090909 -0.0259511492636364 0.0128078362181818 -0.00355320178181818 0.259390645454545 0.000880783191636364 -0.0827612462727273 0.00139810080818182 0.0335592520345455 0.0444851262927273 -0.00103248911818182 0.000286945836363636 0.26403241 0.0604353575454545 0.188515933090909 0.100840453545455 0.0126477173281818 -0.0226894103545455 0.00325546572727273 -3.28184545454542e-05 -0.0155516317272727 -0.0127026455372727 0.0261225476181818 -0.0188340396363636 -0.0296499536072727 -0.0213208840363636 0.132123892727273 0.00372858465818182 -0.0246470137909091 -0.00122489683636364 0.0154118509069091 -0.0169275859372727 0.161257470454545 0.0175035100909091 0.186094727272727 0.039087442 0.0550690076363636 -0.000135520981818182 0.000181881282727273 -0.0307704710318182 -0.00311530381818182 0.0100284914727273 0.00215844871 -0.0169088100381818 0.141203081818182 0.000583372836363636 -0.00656437158181818 -0.0266462108181818 0.108895546272727 0.00252833995454545 0.0348438523838182 8.68439090909091e-05 0.000718281818181818 -0.00612638836363636 -0.0136730738090909 0.00610848630727273 0.0111750004272727 0.0820510871636364 -0.000797926225454545 0.0351440617818182 -0.00199102298181818 -0.0198606290454545 0.121838831090909 0.0223739636363636 0.164673051272727 0.207059945454545 0.00197070336363636 0.000141265409090909 0.214301130272727 -0.0288148091563636 0.002957441 0.000253496766363636 0.00214896405454545 0.000477849654545455 -0.0292576255127273 0.109178045454545 0.132511886363636 0.0762065972727273 0.0206496728181818 0.0207000415454545 0.00101572692727273 -0.0100913772727273 0.00875478871318182 -0.00124900396363636 6.53547272727275e-05 0.00302262827272727 0.000727719054545455 2.08070336363636e-05 0.0055165536 -0.0106022395181818 -0.000343784090909091 0.00238167451818182 0.083151393 -0.0270511977545455 0.000677597354545455 0.09794961 0.175032610909091 0.116077441727273 -0.00290022820909091 0.120324763636364 -0.0330783395727273 0.00676650814545455 -0.0157128480727273 -0.0150881706181818 -0.0295644378181818 -0.0250101401281818 0.0198811497272727 0.00866508656363636 -0.00451608690909091 0.00377087403636364 -0.00308154795454545 -0.000555401715636364 -0.00117215390909091 -0.00176695045454545 -0.00985073363636364 0.00537307249090909 0.0227126245454545 -0.0151144492727273 0.0037813189 -0.000109447963636364 0.12995021 -0.000274783563636364 -0.00850432841818182 -0.00327122035454545 6.89138636363636e-05 -0.0228660346363636 -0.00311969364545454 0.0272853356363636 0.000232239218181818 -0.000262806272727273 0.000847958481818182 -0.000847037618181818 -0.000355763090909091 -0.000336492390909091 -0.0215572645 0.0804538640818182 -0.0112755301818182 -0.0079944556 0.000984145181818182 0.0526139041818182 -0.0102710215454545 0.0005134822 -0.000921990372727273 0.00288164660909091 0.057387517 -0.00276297490909091 0.252168613636364 0.0133700506363636 0.0135997686363636 -0.00535223432727273 -0.00102218154545455 0.00711871727272727 0.0219420723636364 0.00999894227272727 0.00305978644545455 0.00145952689090909 0.204394289172727 2.64703090909091e-05 -0.0350704990909091 -0.0493202258181818 0.299937872727273 -0.0492420511910909 -0.0213316827272727 0.159401836454545 -0.00338211272727273 -0.000917065390909091 0.00903981082727273 0.0164006400454545 0.0008406143 0.116180730909091 -0.0219342985727273 -0.0158078988181818 0.000402968636363637 -0.00476154597636364 -0.00220407363636364 -0.00936734426272727 -0.00088884717 0.306728783636364 0.00183950013636364 -0.0195533213636364 0.00152618371818182 0.1294892528 -0.0129019718009091 0.00553560942727273 0.0297406251013636 -0.0113015610354545 0.123565523454545 0.266106395909091 -0.0151272395363636 0.116262358527273 0.0127247545545455 0.198175758727273 -0.0163146223845455 -0.0272097881181818 0.00761958590909091 -0.07596296 -0.0505005658181818 -0.00589601945454545 -0.0518039790909091 -0.000380095781818182 -0.0163972676363636 -0.00621983379272727 -0.00742434658 -0.0433814753181818 0.00197486509090909 0.00382061076181818 0.0406117645454545 0.007476338 0.00216027193636364 0.0151511756104545 0.000570265453636364 0.00695663681818182 0.00736635786363636 0.000319133628181818 0.00389662395454545 -0.0190858307136364 0.166927724545455 0.0106890803090909 -0.0495490645345455 -0.0161113585090909 1.87084039090909e-05 0.0473484729454545 0.00717358472727273 0.00207654571818182 -0.000116134294545455 0.253262679545455 -0.0170645616245455 0.0158695218518182 0.00606897411454545 -0.00976318345454546 -0.0221348130954545 0.00763255613636364 0.210610780909091 0.0367639494545455 8.70222e-05 -0.03731579705 -0.00251616910909091 5.05890254545455e-05 0.00015295394 -0.000501867431818182 -0.0107301348090909 0.029782931 0.0130852772545455 0.0156597469090909 0.0253973171818182 -0.0819781143809091 0.0015012897 0.0230616371818182 0.320564767272727 0.000338127409090909 0.000907521854545455 0.0230262507 0.0569482373727273 -0.0126502108454545 -0.0156694706545455 -0.00251860488181818 0.00911133115454545 0.000447196836363636 0.0168711064545455 0.131816122727273 -0.00636983450727273 -0.00113721104545455 0.0204147391 0.151385527272727 0.000108810501818182 0.0978565361818182 -0.0317376160708182 0.0764131320090909 0.0302577402909091 -0.00315085681818182 0.197397970945455 -0.00177701710909091 0.00633610549090909 0.000652852133636364 0.0115989369881818 0.0491119850090909 -0.00199165134545454 9.44318181818182e-06 -0.00826530752727273 0.000791283181818182 0.0200629276636364 0.0635907839090909 -0.00310864226363636 -7.21525545454545e-05 0.0100013180045455 0.0354843780090909 -0.0175903889936364 -0.00145649603636364 -0.04503348 0.159922324727273 9.69218181818178e-06 0.0118332282909091 1.11118454545454e-05 0.00963706881818182 0.00147242387545455 0.00512704536363636 0.0271014464690909 0.0154278860909091 -0.0222485695636364 -0.00814187100545455 -0.000542352909090909 0.3766381 0.176215460636364 0.0268734584909091 0.0836342940727273 0.0147962454972727 0.0538128254181818 0.0424075404863636 0.0435762560136364 -0.00496360175454545 0.00147273772727273 0.0270824086363636 0.0352856679172727 0.0115219232818182 0.0645541372727273 0.000898209154545455 0.0576470560454545 0.000705143654545454 0.000246164645454545 -0.0131957426663636 0.293735767272727 -0.0201306891818182 0.0594012179545455 0.0618158963636364 -0.0202178927009091 -0.000705402736363636 0.00452265881818182 6.44318181818182e-05 -0.0129661659090909 -0.00743676560909091 -0.000475288263636364 0.0373521572727273 -0.0150887496363636 0.18363587 0.11744374313 -0.00375685372727273 -0.0270470001545455 -0.00361155802727273 0.00153650740454545 -0.0016693312 0.158923956454545 -0.0085430923 0.240139709090909 0.0306713061818182 0.0427060798754545 0.000112609581818182 0.00596603166909091 0.104824846181818 0.0301145781136364 -0.000995154118181818 -0.0139843445454545 0.00284180145454545 0.103567628536364 -0.0108180493181818 0.00142661827272727 0.0207132338181818 -0.0429646805454545 -0.0111419125454545 0.000522254763636364 0.0993534618181818 0.0830547713636364 -0.000985649636363637 0.00189400254545455 0.157605680909091 0.370928781818182 -0.0119147388363636 0.0141950146272727 0.000613996018181818 0.00543028545454545 -0.00123360507272727 -0.0103130840363636 0.04427436239 0.00114914260909091 0.00122973852727273 0.0290108527272727 0.00157631638181818 -0.00198327927272727 0.00533377681818182 0.0551409772727273 6.02996363636364e-06 -0.0236332766454545 -0.0210091982727273 -0.0765184012727273 0.166085500909091 0.00381722890909091 0.000562146545454545 0.00977490253636364 0.198271919090909 0.00119366227272727 -0.0491727536909091 -0.00191738221818182 8.75881818181818e-05 -0.0418011696363636 -0.00681643185718182 8.31210909090909e-05 -0.00482314108181818 0.00143917845454545 0.165625519636364 -0.0243943584518182 0.271325363636364 0.117620589090909 0.0348579067218182 0.0892553645454545 -0.0244192995909091 0.00257105752909091 0.0391400016727273 0.111430361890909 -0.0209918772481818 -0.0358583491709091 -0.0327937314545455 0.0164002766216364 0.00247027372727273 -0.00540452593463636 0.000177058645454545 0.00150037674818182 0.00255834275454545 0.00110006353636364 0.0504771711 0.0138818361181818 -0.0373194970909091 -0.0384081854181818 -0.122535294545455 -0.0426421137636364 -0.0328786492727273 0.0103957266181818 -0.00626761011818182 0.0303874420272727 0.0176308757181818 0.0406109713272727 0.126540657545455 0.000614098836363636 0.118951590909091 -0.000352689275454545 -0.0113672072181818 -0.000424424536363636 -9.22689054545454e-05 -0.0291361484090909 -0.0335176250909091 0.0632343153818182 0.0991548176363636 0.000758505090909091 7.62575554545455e-05 0.340182419090909 0.068351896 -0.009197876782 -0.00553331902727273 0.000679685236363636 -0.000231933764545455 0.169944459781818 -0.0229704996172727 -0.0388090607845455 -0.00368483900909091 0.00272755770909091 0.00754805578181818 0.0536397364545455 0.000231012772727273 -0.00051843757 0.000726042563636364 0.162448183636364 -0.0162370178181818 -0.0142123192363636 0.173268075454545 0.0378861075636364 -0.00934192181818182 0.0100829686454545 0.000552960345454545 0.308620273636364 -0.00282048 0.0100552296609091 0.0131099144636364 0.0211714613181818 0.00403252636363636 -0.010910718 -4.46968090909091e-05 0.0116659405454545 0.0514059855090909 0.117198560372727 0.00481043849090909 0.172506551818182 -0.00347355569090909 0.0497715420527273 -0.000614060636363636 0.000274515781909091 0.000109537545454545 -0.0143148523290909 0.00166960018181818 -0.0277645268636364 0.0221119245636364 0.00481218672727273 -0.00888461929636364 0.0318762078227273 0.0278726506845455 -0.0153502314545455 -0.00638122229 0.00388184909090909 -0.0128355150454545 0.000112678436363636 -0.0370407042 0.0187764520981818 0.000411302621254545 -0.0601156121 0.000732632 0.00251297756181818 0.000534599909090909 0.0222685926281818 -0.00044437898 -0.0123136417672727 -0.0145313617090909 -0.00015016 -0.0385909794545455 -0.0228259539372727 0.00528007863636364 0.00532225719818182 -0.0182829333818182 -2.36943e-05 0.0385521374727273 0.000742924971727273 0.0132549386515455 0.130440685454545 0.00666749883636364 0.0212672093090909 0.0104051387090909 -0.000197262336363636 0.0264177456090909 0.000101033727272727 -0.000407802527272727 0.000391929618181818 0.148317729727273 0.133636411 0.21575578 0.0401556886545455 0.00402952785909091 0.150892645454545 -0.000149610363636364 0.00150794481818182 0.0771853035663636 0.210615708181818 0.000754120609090909 0.0209175411363636 0.0623876874545455 5.79499163636364e-06 0.0171659375363636 -0.00226953936363636 -0.0724556688363636 -0.0472713851727273 -0.00292844036363636 -0.00541463845454545 0.00980513878909091 -0.135591607272727 0.0333329310909091 -0.000343777311818182 -0.000352423618181818 -0.00641309576355455 -0.0290469597172727 -0.00240254384545455 -0.0168868558754545 -0.00283368790909091 0.0221817929727273 -0.000950162154545454 -0.000505916476363636 -0.00234775524545455 -0.000125417809090909 0.000332846818181818 4.05284181818182e-05 -0.00425854980272727 0.170969315909091 0.239552944 0.101165273336364 0.000748241233636363 -0.0271160036363636 -0.01464658842 0.00011365027 0.00124306963636364 -0.0194484037090909 -0.004038316 -0.00905162276363636 -0.0266807658681818 0.05003907 0.449872 -0.0203558351545455 -0.00582246818181818 -0.0226152708181818 0.00711084269627273 -0.0201535967363636 0.189236857090909 0.001621152 0.136900990909091 0.194945812727273 0.140395098181818 0.0963909090909091 0.0452386188181818 0.0344196114181818 0.0684699809090909 -0.000911689218181818 0.00591343090909091 0.0243155943636364 0.220837909090909 0.222213445454545 0.00220395161454545 -0.00227537237272727 0.000202894718181818 0.26796491 -0.0453518545454545 0.00422085945 -0.0215705133727273 0.00076220467 0.167049409090909 -0.000425042863636364 0.0946881665454545 0.293097421818182 0.324926007272727 0.0236444415745455 0.0411187243818182 0.175595949090909 0.218028754545455 -0.00400813563636364 -0.0168211634518182 -0.00324189216363636 0.0431556954545455 0.0328314104172727 0.0354329607272727 0.016900139 0.0818861655636364 0.0117124178181818 0.00106942235090909 -0.0110363371727273 0.205430771727273 -0.0162866676263636 0.00751090258181818 0.00302167222272727 -0.0212741513636364 -0.035645425 0.00181251749090909 0.0543294145454545 -0.0121822886209091 -0.0222585796545455 0.0145875446917273 0.00320019181818182 0.00247914942363636 -5.62219181818182e-05 0.000382043090909091 0.0156163537818182 -0.0793220835454545 -0.0312810070636364 -0.000392192636363636 -0.000101703147272727 -0.00365077579909091 -0.0579276078181818 -0.0245847200181818 0.000266081190909091 0.140167790909091 -0.00290150005818182 0.00191544290909091 -0.00270514981818182 0.00500630372727273 0.111258731272727 8.98831636363637e-05 -0.0104099791909091 0.0106722146272727 0.00240330481818182 0.00352394869090909 0.000385157603636364 -0.0267186438181818 0.0501299931909091 0.17812347 0.000200407363636364 0.016075327 0.000509990909090909 -0.000738296218181818 0.00546074618181818 0.000425558836363636 0.0339389651363636 0.00634896527909091 0.00652120392727273 0.00156191058181818 0.0152424288027273 0.0525823040909091 0.157422049818182 -0.000597009127272727 0.0272556763636364 -0.00960648834545455 -0.00719652045454545 -0.000644558818181818 0.00286641124545455 0.01432649 0.00150017627272727 -0.00263542509090909 0.00985073880363636 -0.00459717863636364 0.000843150109090909 0.00972583063345455 0.210392545454545 -2.81965454545454e-05 -0.0440122618636364 -0.000294163636363636 0.000265949309090909 1.56562390909091e-05 0.0151601634718182 -9.03677945454545e-05 0.000573113154545454 0.00592103836363636 -0.0658610280563636 0.000280777754545455 9.96662363636364e-05 -0.016560359 0.0789267881818182 0.0355675603636364 0.19392359 -0.000619340754545455 -0.00292244472727273 -0.000497296440909091 0.0429829757272727 0.002868823 -0.0133281920663636 0.00407055872727273 0.0477688318181818 -0.000511575018181818 0.131313022909091 0.000538699703636364 0.00953911349090909 -0.00198344782727273 -0.00353029995454545 0.0152163396363636 -0.0151203576363636 -0.000874994909090909 0.000463223890909091 0.0103081963181818 -0.00747320749727273 0.000634667909090909 -0.00201782109090909 -0.000581810445454545 -0.00123442261818182 0.110196385454545 0.00788245289090909 0.190392081181818 -0.0114163761818182 0.0989329163636364 0.0167726363636364 -0.000699794909090909 0.0937054656363636 -0.00285032272727273 0.0203490809363636 0.0314264859363636 0.00137291754545455 -0.00906840608609091 0.0164602168590909 0.000387450372727273 -0.000603858818181818 0.00943958672727273 0.00404328569090909 0.102008325 0.00265496855818182 0.0003929355 0.0403136856363636 0.0126314697872727 0.00201194718181818 0.0016117794 6.17870272727273e-05 -0.0162166688 0.11314802 0.0392036938181818 0.00786517055454545 0.0131079380818182 0.0204917594663636 0.0241335470763636 0.00120166463636364 0.0293215662562727 -0.0311656235254545 -0.0106218136363636 0.000230562236363636 0.0212985157818182 0.00942710254545454 0.00563591345363636 -0.00126201707272727 0.0974131895454545 0.0116591496945455 -4.64020681818182e-05 0.131428750454545 0.0382324930363636 -0.00901890368181818 0.000234894181818182 0.00502391027081818 -0.0106813894909091 -0.00131264405 0.0147010230727273 0.021056712 0.0343131556727273 0.001157208 0.000980310090909091 0.00347133 -0.000607897545454546 -0.00160461018181818 -0.0113401617727273 0.00187430689090909 -0.000292133972727273 0.0247900036363636 0.14459028 0.000287569985454545 -3.72440818181818e-05 -0.0554202304545455 -0.0407821951281818 -0.00499768792727273 -0.0209401813636364 -0.00374488236363636 -0.00300477623636364 -0.000876532227272727 0.00176147530454545 -0.0242013143636364 0.0150185775454545 -0.0100502205454545 0.0173420676581818 0.0259169183 -0.01418664966 0.000816088254545455 0.0113108854836364 0.0191893023727273 0.0167850855454545 0.0337062715090909 0.00431844545454545 0.00574135636363636 -0.00155957918181818 0.0883656409090909 0.0360099181636364 0.0863373888181818 0.00641339127272727 -0.0126592896818182 0.00774205798181818 0.0110159620636364 -0.0109383506727273 -0.00442373781818182 0.136975716090909 -0.0118135035090909 -0.000454081218181818 -0.0211953144409091 -1.76724854545455e-05 0.000962402636363636 0.00036988360909091 0.0313980604545455 0.202413587272727 0.00245537551545455 0.0682880920909091 0.296943272727273 0.24580833 -0.000631439027272727 0.00568865054545455 -0.00884244054545455 -0.02608408194 0.0734521120909091 -0.00526246227272727 0.0847238022727273 0.0375089954454545 -0.0120795067181818 -0.000505711981818182 0.149432523254545 -0.00450429290909091 -0.0145778146263636 0.000968275218181818 0.196365781818182 -0.000189035283090909 -0.0254052331727273 -0.001240135 0.204494606545455 -0.00619920554545455 0.103633018181818 0.0615646018181818 5.15123181818182e-05 0.0002483999 0.134026359090909 -0.0275152512363636 -0.0165389161545455 0.0193184724527273 -0.00300541884545455 0.00718305002727273 -0.0337579709745455 0.00142632630909091 -0.0613139329636364 -0.000845051881818182 0.146174272 -0.0300501510363636 -0.000335074327272727 0.06617499236 0.0456170833636364 -0.0108548960545455 0.237398202545455 -0.000136445890909091 -0.0159488886581818 -0.0527500354454545 0.0366846189090909 0.0308441281181818 -0.00893776316727273 0.00523395404363636 -0.0125657332727273 0.338455403636364 -0.00925933109090909 0.0164390715454545 0.0570931881818182 0.0855850018181818 0.0284766601818182 0.01200650046 -0.0369934570563636 0.447039805454545 0.00894388416363636 0.00242348005654545 -0.0111117517245455 -0.00339546259090909 -0.00674928783636364 0.0139800766218182 0.0917461278181818 -0.0226663860909091 -0.00772726072727273 -0.0742138388363636 0.308302962727273 0.00356950163636364 -0.00170933476363636 0.0673730525310909 0.00151894424454545 0.0305505816090909 0.000718060909090909 0.0372380518181818 -0.00673918203636364 -0.000325902409090909 -0.0141258062727273 0.0303371545454545 -0.000532705909090909 -0.0142932406181818 -0.0110695561090909 -0.00155127864190909 0.00948272227272727 -0.00526080273636364 0.00232239288181818 0.0613266434190909 0.00101043989090909 0.000551351409090909 -0.000524898454545455 0.0293873576818182 0.000332052990909091 0.0662588919090909 0.00488713255454545 0.0268583445454545 0.0104962875454545 -0.00434456046363636 -0.0168206237090909 0.131046647590909 -0.000841290263636364 0.131494368181818 -0.000118889363636364 -0.00138852157181818 -0.0174402056674545 -0.0380255575272727 0.105837137818182 0.0184859270518182 0.0474711382727273 0.29085725 0.239867555272727 -0.000327606163636364 0.310751721818182 -0.0176644589090909 0.0183438363818182 0.263311366781818 0.00955976518181818 -0.000133453972727273 0.0215284984545455 0.00232168200454545 -0.00667273820727273 -0.0119828452863636 0.00997418005736364 -0.000228272427272727 0.01248016097 0.00556936036363636 -0.0389794326 0.00222810478072727 0.0538074492727273 0.0972684927272727 0.000127206397272727 -0.0295409617636364 -0.00206439681818182 0.0281644232727273 0.0136121438545455 -0.0464649549727273 -0.0366578457754545 -0.0152094395545455 -0.0214039565545455 -0.0128492177163636 -0.0224980654545455 0.0133640951118182 1.40193545454546e-06 0.153348654545455 0.00985905881818182 -0.132663523181818 -0.000711461117272727 0.00650811853127273 0.0980752811727273 0.213610004036364 -0.00539692124727273 -0.0253359326363636 0.0276610015545455 0.466246013636364 0.123157543636364 0.258051802727273 0.219257941818182 0.00774929838909091 0.0689404754545455 -0.0206019525445455 -0.0256568804272727 -0.00555423400909091 -0.0262342125636364 0.0151006986909091 0.0319870978354545 0.0148221785282727 -0.00835318358909091 -0.00669940636363636 0.187141937272727 0.104074094545455 0.000439807915454545 0.00135399919636364 0.00303428459090909 8.30081818181821e-06 -0.0207632162272727 0.0654698327272727 0.00206420790909091 0.0214953818363636 -0.000326529818181818 -0.0111030407090909 0.0167393792727273 -0.000464505345454545 0.292839011818182 0.0674399054545455 0.159990371818182 3.34712090909091e-05 0.115294195909091 -0.0224368879727273 0.00568769974090909 0.0354805223454545 0.00106410863636364 0.159209144545455 -0.00383403708363636 -0.00980621526363636 -0.00449713229090909 -0.0216573867020909 0.000440998272727273 0.00150979924545455 0.009331074 0.00115275623181818 -0.0107900634545455 0.150685718545455 0.153942763636364 0.415891090909091 0.0510756166727273 0.0202884830363636 0.000212117227272727 0.273446652454545 0.000674746245454545 -0.0118073270181818 -0.00121997705454545 0.170126109090909 -0.0165159487454545 0.0109531821036364 -0.00170076830909091 -0.00032662394 0.0194479548727273 0.143527474545455 0.000200299396363636 -0.00337229309090909 0.153374818181818 0.0695871117545455 0.000723843518181818 0.000430856625454545 0.0783966963636364 0.0191553556090909 -0.0588391542 -0.000460082545454545 1.47492727272727e-06 -0.0123972434545455 -0.0516018194 0.220624735454545 -0.00142997297272727 -0.000561018181818182 -0.000558444009090909 -0.0550327040636364 -0.0504126217636364 0.0436720978736364 -0.0201214988909091 0.115203745545455 -0.000328753363636364 0.000582915872727273 0.00515673945454545 -0.000228094775454545 0.0527101786363636 0.129042120727273 0.0502310065454545 -0.000199621363636364 -0.0163806615454545 -0.000658688345454545 -0.0176819200727273 0.04083138794 -0.00992096719090909 0.0449808741909091 0.0154419634545455 0.0144733492181818 -0.0615329163636364 -0.0931401777272727 -0.0715972222090909 -0.00431417530545455 -0.0220332961454545 0.0522424775454545 0.0407309415454545 8.60066363636363e-05 -6.21041818181819e-05 3.44210636363636e-05 -0.000606326545454545 0.000531604433636364 0.005943399 -0.022117921 -0.00234775539090909 -0.000918245690909091 5.71813363636364e-05 -0.0168275723 -0.0450516821818182 0.00600943554545455 0.000878385181818182 -0.00791333434545454 0.0295529555981818 0.0184685979090909 0.00449919845454545 0.285382718181818 -0.00443730919090909 -0.0502682954545455 0.00246798072727273 -0.0230230817272727 0.000451600145454546 0.1231443524 -0.00993367196818182 0.0257999080272727 0.00611977509181818 0.0534857206363636 0.00319718126363636 -0.0138566397581818 0.00825316719636364 0.00462721161818182 -0.00384339393636364 0.000133460167272727 0.000175179 0.0110651213027273 -4.88272727272727e-05 0.0635118996836364 0.00542469857545454 -0.0199866273909091 0.27769433 0.0850666608363636 0.0914858084181818 0.0825161512727273 0.00109935872727273 -0.00415280994545455 0.00138194718181818 0.374710627272727 0.0812434002090909 -0.0139635105172727 0.105291906909091 0.125953488 0.0183613758181818 0.0133656762363636 -0.0160408532636364 0.000169994077272727 0.00203840712727273 0.0046304798 -0.000989649727272727 0.00795181063636364 -0.0653448938090909 0.0101711437454545 6.60657545454546e-05 0.0062699593 -1.60725081818182e-05 0.0222669412427273 -0.00431792741818182 0.0596932372727273 0.101917091027273 0.00112357581818182 0.0351599327272727 -0.00603078411818182 0.000339243909090909 -0.00470161796090909 -0.0263860272818182 0.0131976970909091 -0.0116965252909091 -0.00117213503363636 -0.00228649393636364 0.00265190354545455 0.256664346909091 0.00678554935454545 0.174325227272727 -0.000969628 0.000320509509090909 0.117114058272727 -0.0133749181454545 -0.0181606264545455 -0.0494602421 1.27076727272727e-05 -0.0179002420727273 0.0292031309336364 0.000799012127272727 0.00180263653236364 0.000375366001818182 -0.00307963958181818 -0.00879760189181818 0.0260982517272727 0.000427820690909091 0.000531810490909091 0.00139311604545455 0.0149977207327273 0.0168148047181818 0.075925357 0.0618098801818182 0.00797972172727273 0.0140503591818182 0.0982384952727273 0.00487954574545455 -0.00780128559 0.000109744454545455 0.0654535031818182 0.164015847909091 -0.0322799026090909 0.00619213847272727 0.000165708249090908 0.113515641181818 -0.098770429 -0.00287355581818182 0.00148202909090909 -0.00777347696272727 -0.00128690945454545 0.000300373254545455 0.00468629368 0.00553093725090909 0.0169381563727273 0.324261579636364 0.00187388238181818 0.000100692736363636 0.0170492738545455 -0.00197457390272727 -0.0151999758454545 0.0801434246363636 0.0189118345536364 0.0148734217454545 0.0149249308227273 -0.0002124141 -0.00204005719090909 -0.00850601908181818 -0.0359880184545455 0.01182040646 0.00117336869090909 -0.0315321684945455 0.00413661090909091 -0.00637250728181818 -0.00193518555454545 0.0158243190909091 0.0454871790909091 0.0304093640472727 -0.0389285953154545 0.0154280930090909 0.00366737199090909 0.000122953747272727 -0.0565930290909091 -0.0159447355045455 0.0118050784381818 0.00252457127272727 -0.0116596075439091 0.0529146780636364 -0.00827951377090909 -0.0112670151454545 -0.00606559999090909 -0.00944842419545455 0.0099182693 -0.0183022741636364 -0.000679707381818181 0.0369710342363636 0.110637154545455 0.0124176959909091 0.00144471390545455 0.0111356687272727 0.00604679463636364 0.0296209404454545 -0.00139776218181818 0.006277607982 -0.000636762654545455 -0.0113522055545455 0.138450967272727 0.00866299957272727 -0.00113815319090909 0.000496978509090909 0.00574535272727273 0.00443239133636364 0.0117196618436364 0.01083555068 0.0373148264090909 -0.0270487085327273 0.000215595886363636 -6.53379909090907e-06 -0.00107977545454545 0.0188499443954545 0.00723299454545455 0.00545012732727273 0.000386443827272727 0.0231725821818182 0.000565927463636365 0.0279093065272727 -0.00151695675181818 -0.0383610632818182 0.00985130481818182 -0.00904689188090909 -0.0329924623545455 0.0139032902354545 0.000258661118181818 0.000261200827272727 -1.63263363636364e-05 -0.00194247189727273 -0.00281289523636364 -0.0100204615454545 0.0564626135727273 0.134863782727273 0.0146308478636364 0.185711017109091 0.0183211257545455 0.0767568926363636 0.00213287798181818 0.0205948179981818 -0.00869666423 0.00846909894545454 -0.00159921011545455 -0.00442129411454545 -0.0209939011545455 -0.0211846082272727 0.0975577069090909 -0.0402948431 0.0220696602445455 0.026203374 0.00664387939909091 -0.0454344918181818 -0.0466960085272727 -0.0321057387632727 -0.00314038203272727 -2.32907054545454e-05 0.00183456061818182 -0.00793006909090909 -0.000150590836363636 -0.0162968459636364 -0.000104915329090909 0.0274503453454545 -0.0473665653636364 -0.00750248678636363 0.0319335966636364 -0.000299682272727273 -0.0215983475090909 -0.0138976104084545 0.00542098574545455 0.0226009757181818 0.0559282889636364 0.0399613373272727 0.00484640241818182 0.00178243251818182 0.00478886645454545 0.00222915136363636 0.000220043156909091 -0.00173140533090909 0.00392858163636364 0.00191722536363636 -0.0209943838272727 -0.0115167359181818 0.00156321074545455 -0.0163997837736364 -0.0260339442363636 0.196744454545455 -0.0219666716390909 -0.00311298545454545 6.48299454545454e-05 0.374763604909091 0.00370137645454546 -0.0773091373636364 -0.000333661090909091 -0.000158815390909091 -0.000353581363636364 0.00257556954545455 -0.0177341466 0.00745892713636364 -0.0137732231545455 0.114401774545455 0.00144201572727273 0.0491987514727273 -0.00275805420272727 -0.000343249156636364 0.0105408772727273 0.0051727567 0.000863915612727273 -0.00197611945454546 -0.000670887272727273 0.00373559854545455 0.00174314986363636 0.00697540345454545 0.0100960103636364 0.107381961818182 0.0799910345454545 0.0900265494545455 0.0586027358090909 -0.000194006985454545 0.00723224359727273 -0.00505096112727273 0.175155878181818 0.0327830373727273 0.0160980508645455 0.00367030545454545 0.216893626636364 0.0990932320909091 -0.00136066709090909 0.00474528429545455 0.0112923137727273 0.0739493795454546 0.000436840363636364 0.000579593572727273 0.00172855796363636 0.0604545536090909 0.206157899454545 0.200505125272727 0.0141377701527273 0.0193216978454545 0.136343340909091 -0.00112498412727273 0.118509431818182 0.0204142409157273 0.0457840112651236 0.0401044916 0.0035411162 0.03117789882 0.00131313381818182 -0.00152160271818182 0.00254045763454545 -0.0120395394727273 0.0557698140909091 0.01397033 0.0633549662690909 -0.000170842297272727 0.141551977272727 -0.00102082681818182 0.0953746198090909 0.00129378252727273 0.0003010673 0.0459925382727273 0.0103864144818182 -0.000670755767818182 0.0160586811727273 0.0170975810518182 0.156532830909091 0.256242470909091 -0.0222568392772727 0.0224899038727273 -0.00629140454545455 -0.00358306983636364 0.0493059618181818 -0.00616109584181818 0.0962735818181818 0.00113911355090909 0.00924950045454545 0.00474675036363636 0.00165008122727273 0.0140581707636364 0.000187296543636364 -0.00604967063636364 -0.00306210226363636 0.00378883463636364 0.00902086349772727 0.00319417872727273 -0.000487258684545455 0.0333556443636364 0.005183036 0.206169246454545 0.000215402968181818 0.00564160489 0.141980272727273 0.0174197175454545 0.0896734628181818 0.000510314418181818 -7.30512545454545e-05 -0.00259830540909091 -0.0217099394081818 0.0116587093636364 -9.00506472727273e-05 -0.0063502351 -8.53409090909092e-06 0.0851146298181818 -0.000371148181818182 -0.0251025906363636 0.000383855454545455 0.0428528189090909 0.000112922690909091 0.0173000505454545 0.000419735372727273 0.218516280575455 0.173054771818182 -0.000550403418181818 0.0112443992818182 0.000757275113272727 0.00238064225090909 -0.0177999222363636 -0.000493686027272727 -1.61669090909095e-07 0.00897336198545455 0.0179013062181818 -0.0165007886545455 -0.000258385736363636 0.0964354294545454 -0.00293532355090909 0.0182947818 0.0105371945636364 -0.0100050486636364 0.00451550002727273 -0.037315482966 0.0214102740454545 -0.0438120596818182 -0.00387520218181818 0.144201463636364 0.178819181818182 0.25040671 0.2801207 0.127786436272727 -0.00830152736363636 -0.000650408090909091 0.0396304208518182 -0.00218008028181818 -0.0498473344190909 0.000283716045454546 -0.0109568587554545 -0.000252985181818182 0.00836927381818182 0.112533005545455 -7.80644827272727e-05 -0.0226996690909091 0.00676646135454545 0.00180134709454545 -0.00489477839818182 0.0126481120090909 -0.000187342674545455 -0.00204167951927273 0.00134039945454545 0.00163258581818182 0.0186956479090909 -0.000495052472727273 0.000469782318181818 0.00147686163636364 -0.000292007454545455 0.000104850653636364 -0.0061824358 -0.0111267645872727 -0.0192395411636364 0.000195983809090909 0.127590949645455 -0.0131796010545455 -0.0101738191545455 -0.0247923077272727 0.0138206955454545 -0.000142534954545455 0.0035722062 0.163584267272727 -0.000123589057909091 0.00184796093 -0.0799834001818182 0.0923355593636364 -0.00792687458181818 0.00718694403636364 -0.0264821231545455 0.193913661818182 0.153464218545455 -0.0350192698681818 -0.00250107272727273 -0.00281255548681818 0.00223707327272727 0.008061973 0.192117 -0.00208310963636364 -0.0249448532485455 -0.0325081735827273 -0.0260217646318182 -0.00511129174545454 -0.0139917519272727 0.0568911270272727 0.00854827309090909 0.000968555709090909 0.000923137718181818 -0.00534155240909091 -0.0233685 0.000572756630909091 0.0661787992 -0.00238391067272727 -0.00613932182327273 0.0176031812918182 -0.0142774244072727 0.0398664573852909 5.96471794545454e-05 0.000181019240909091 -0.0200470675454545 -4.27169090909092e-06 -0.002175821 4.43836572727273e-05 0.116012405581818 0.00021291601 0.0443204600909091 0.00949002791818182 -0.0146702247727273 0.00300244065454545 -8.15733927272727e-05 0.0692451517272727 0.0393307950190909 -0.000149481773636364 0.000387013232727273 0.155599968454545 0.00756221818545455 -0.0819648454545455 -0.0367456905181818 0.0237017057363636 0.0705170296363636 0.0101713116181818 0.0190389991818182 -0.00634557607272727 -0.0313359417727273 -0.00684452090909091 -0.000223497172727273 -0.0613229062545455 -0.00185360018636364 0.0864400818181818 0.0159086754727273 -0.000239830718181819 -0.000814843772727273 -0.000323289881818182 -0.0590970523636364 -0.00551549906363636 0.0643186559090909 0.126517328454545 0.0386543553636364 0.170951493636364 0.0181803699090909 0.00148567321363636 0.00383638959090909 0.00910923146136364 0.0380743376363636 -0.0140737647090909 0.0169294747 -0.00259468563636364 0.0116238240909091 0.0552719691263636 -0.00327853745454545 -0.0147716036909091 -0.0330545101563636 0.0830193415454545 0.0107509335454545 -0.00864740914545455 -0.0311762001909091 0.00302627990909091 0.0523471122727273 0.0162448162163636 0.00880389430272727 0.0041706817 0.00206201093636364 0.0141721958363636 -0.0368910887272727 0.0217703746727273 -0.0469606322390909 0.00525397459181818 -0.00329632466363636 -0.0197278688509091 0.000644332472727273 0.0165158285636364 0.000567263236363636 -4.41300272727273e-05 -0.000971736411272727 0.000177629818181818 0.000106123466363636 8.40679999999999e-06 -0.000117022636363636 0.0968380455090909 -0.0120876760431818 0.003013627 0.00728757131181818 0.0012955517 0.00255830209090909 0.0149414805163636 -0.0122035747727273 0.0404556025636364 -0.00581353306363636 0.00316860930909091 0.000372839846363636 -0.0614040608181818 0.0513970272845455 0.00107348720909091 -0.00398852125454545 0.000834787736363636 -0.0171787574454545 0.0207277906363636 0.00262200454545455 0.00186445972727273 0.0112483587979091 0.002129615 0.00652690818181818 0.0192423516 -0.0278980009636364 0.0104430499399696 -0.000287964909090909 0.00185792646709091 0.0621949845636364 -0.00114281487272727 0.114675042772727 -0.000159534914545455 0.0136622337690909 -0.00232165149818182 0.005530890095 -0.00132864281818182 0.0384674775454545 -0.00268771570909091 -0.0711188411818182 0.270281849090909 0.281811910272727 0.219485509090909 -0.0144239172454545 0.0223861957363636 0.0306338237436364 0.309315972727273 0.100238246127273 -0.00352048734454545 -0.000450503090909091 0.000695675590909091 -4.18565463636364e-05 -0.000517882890909091 0.122777252 0.00936179709090909 0.00671213536727273 -0.00275025202727273 -0.0311100679909091 0.00716879822272727 -0.00116438924545455 0.0516275969636364 0.000970815718181818 0.00951677344545455 0.000474268281818182 -0.00261827490909091 -0.0329910787181818 -0.00485752746363636 0.0308259572727273 0.0284874217272727 -0.0255267417454545 0.342874454545455 -0.0225553178115455 0.000157039078181818 0.0548009525272727 0.00250546309090909 0.0460894697272727 -0.00164628422727273 0.0974640963636364 0.0121547723 -0.0122605854727273 -0.0211445684909091 -0.00132110944636364 -0.0173345008963636 0.000879060063636364 0.00501593108181818 0.00863689745454545 0.00674348109090909 0.00270360464181818 0.283184865181818 -0.0128290651818182 0.000177967854545455 0.0324178378909091 -0.000926389090909091 -0.000132035427272727 0.0416620595454545 0.0417264630090909 0.0110738885882727 -0.001759134 0.00990216880909091 0.00150234526363636 0.0769301318181818 0.0026818709 0.0310805637909091 -0.0252196995272727 -0.00465566995454545 0.001246163 0.000575019545454545 0.00868850569090909 0.123672834327273 -0.0300195765454545 -0.00279336363636364 0.0190767193818182 0.00903812646454545 0.171587495454545 0.000580125818181818 0.00812356345454546 0.010007913 -0.0285087795454545 0.0149333685272727 0.0820384409 0.459696236363636 0.0376268505363636 0.0177029129090909 -0.000340677307636364 0.00473084868272727 0.000207354090909091 -0.0444458051754545 -0.000860214254545455 -0.0210165300909091 0.000105051995181818 0.000338945156354545 0.0150477193909091 -0.00351700732727273 -0.00225880727272727 0.0286104702763636 0.00886473409090909 -0.02076662 -0.0171421429090909 -0.00763155330181818 -0.0259316939436364 0.00358256264545455 0.000345773818181818 0.0291879189636364 0.0375282554545455 -0.0155319129909091 0.00163021952909091 0.00466731473636364 0.0278826133545455 -7.19171363636364e-05 -0.00791948931818182 -0.00412327203181818 0.0120116948272727 -0.00513137488181818 -0.00402128318545455 0.0260502646454545 0.0260110419765455 0.00347516333636364 0.0167308916636364 -0.0130717083836364 -0.000949609654545455 -0.0111044203909091 -0.0166483959090909 -0.000703838109090909 -0.0121089629 -0.00117438543636364 0.000299855909090909 0.0109229007454545 0.0154342362181818 -0.0476544400090909 0.00902630751818182 0.0122523023181818 0.0659094114545455 -0.00831463288181818 0.0771577658181818 0.00237354954545455 -0.012035259 -0.00161141859090909 0.000399512545454546 0.000780844372727273 0.00170899206363636 -0.000180386350909091 -0.00406585307272727 0.00134134363636364 0.0275808855427273 -0.00138842749090909 -0.0201121133545455 -0.0405924554545455 0.005628328 -0.000755950818181818 -0.0127353238181818 0.0652558026909091 0.00232518218181818 0.00348537793636364 0.00710931727272727 -0.00371527672727273 -0.000598738154545455 -0.00376187622727273 0.08743785 0.0855541096954545 0.0660768151818182 0.0870544273636364 0.00551355763 0.000326718404545455 0.0159471301090909 0.103301598181818 0.0220128657727273 -0.0239332608181818 0.000365055081818182 -0.0290559135636364 -0.000273644454545454 -0.0276119258790909 0.0238778172181818 0.00279484068181818 0.0104134640609091 -0.000265174553636364 0.0177665433181818 -2.01774654545454e-05 0.0931563265363636 0.0133221805245455 -0.000569594672727273 0.0245563056727273 -0.00173497527272727 3.72925199090909e-05 8.82714454545455e-05 0.0190595226818182 -0.000155471527272727 -0.000596159381818182 -0.000117300390909091 0.000473980036363636 0.0445700337027273 0.0319859924127273 -0.002581043 0.145170319454545 0.00462905020909091 0.0804946332727273 0.00279095729090909 0.0307947586160909 0.0922285341181818 0.00935331631818182 -0.0005155747 -0.0306234585454545 -0.0159884245490909 -0.000323546727272727 -0.0398723500363636 0.0776864718454545 0.0414251836363636 0.0606138599090909 -0.000379062518181818 -3.39360363636364e-05 0.0210762342845455 -0.00248460845454545 0.0318710114963636 0.0208809500545455 0.000114942663636364 -0.00288601028181818 1.48621818181818e-05 -0.0110535691818182 -0.0123960074545455 0.000520442054545454 0.000285496532727273 0.0197086737636364 0.0340209654545455 0.0142230418272727 -0.000585282090909091 0.0111085109090909 0.0457545157272727 0.00759576827272727 0.000568552818181818 0.00705851119818182 0.00723512454545455 0.00584625363636364 -0.00123719225454545 -0.000113635436363636 0.213486209090909 0.170532157545455 0.0579082745454545 0.28443644 0.00332594548181818 0.0293034828454545 0.0275109688 0.00691094704545455 0.020242246 -0.0486464136181818 -0.0444320646363636 -0.0457109763636364 -0.00428298127272727 -0.00193564454545455 0.00304800854545455 0.0361889772727273 0.0139741380909091 -0.00153744167272727 -0.000142729327272727 0.000292055272727273 -0.00266327747727273 0.000538093481818182 0.0622117127090909 -0.0212206793181818 -0.00131770983454545 -4.57214454545454e-05 -0.000701858893636364 0.00137492906845455 0.00946249001818182 0.0176895428818182 -0.001233325 0.000947105381818182 0.0285970736363636 -0.0217022221727273 0.0111461408181818 0.00542527177636364 0.000131007668181818 0.00140417587272727 2.01686181818182e-05 0.0120250092727273 -0.00236594610909091 -0.0101174871818182 -0.0110415956545455 0.00171313972727273 -0.0446716108090909 -0.00216972727272727 0.0095919268 0.0478228141181818 0.00468159975454545 -0.0037925002 -0.00216071575454545 -0.000892703454545455 0.0741730445 -0.0150843139727273 0.00169920827272727 0.216476734727273 0.0302256156272727 0.0227486264072727 0.0316567369090909 0.0162938090309091 0.00491942313636364 -0.0139001678490909 0.0318085961454545 0.0275131454536364 0.00172831304545455 0.004428449 0.0130810334827273 0.0164399787090909 0.0106215217536364 -0.00161186436363636 0.0474706474090909 0.0161947393945455 0.0137659970363636 0.00190084972245455 -0.00104992609090909 0.00341769513636364 0.00372687890909091 -0.00583789914585455 0.0464323545454545 -0.00506967445454545 0.00324528086363636 0.00143604881818182 0.0477537069363636 0.0125850814381818 0.179163399545455 -0.0113914763136364 0.0932632159636364 0.182546454545455 0.0770575490909091 0.000979526363636364 -0.0589879904545455 -0.00149155028181818 0.342728735454545 0.395229870909091 -0.0483981473181818 -0.00547389664545455 -0.0100784118090909 0.00478902241709091 0.188359516363636 0.110201581818182 0.155433183090909 -0.0119182041390909 -0.000138355125454548 0.0142190118181818 -0.0296615746909091 0.0040103473 0.177713860909091 -0.00999580162727273 0.344846512727273 0.0151664983236364 0.000817714327272727 0.000327025036363636 0.00681349446090909 0.0196687130909091 0.0402404370636364 0.0348098817119091 0.135628848 0.000683328909090909 -0.000123236181818182 0.174950820909091 0.121895774 0.0441891845818182 0.329644564272727 0.0192068541909091 0.0216603544545455 0.175923818181818 -0.0269386525727273 0.0104128390060909 0.0273153246363636 0.0200900260909091 -0.0106196858145455 -0.00668181554545455 0.00436793118181818 0.0681457818363636 -0.0644474646363636 0.00849958245454545 -0.0094954564 -7.64109090909091e-05 0.00802457745454545 0.0388847530363636 0.0144034414909091 0.0198806278027273 0.0786421442727273 -0.000894634 -0.00069107747 0.000535678727272727 0.00626146905454546 -0.00796071131818182 0.00978937227272727 0.00939409157272727 0.0121562343590909 -0.000181675380909091 0.0378342927272727 -0.00981608249090909 -0.0286384813636364 -0.0847986682727273 0.0047142541 0.0123987232727273 0.00187862008181818 -0.0325141982727273 0.0443240437809091 -0.000675752863636364 -0.00860068958181818 0.00461224488272727 -0.00201882672727273 -0.00137785199090909 -0.000686847363636364 -0.0195060862909091 -0.0026830874 -0.0259951004545455 0.0232757294545455 0.116987483818182 0.0159027010663636 -0.0464882950454545 0.00972475863636364 -0.0198745829563636 1.13071818181819e-05 0.0138789717090909 0.0186771014727273 -0.00666529646363636 0.00133325493636364 -0.004579523 0.0221262745454545 0.000252542514545455 -0.0304275847454545 0.0142923415454545 0.129350613636364 0.0605393049363636 0.374702672727273 -0.00521052365363636 0.000903727072727273 0.0430933433903636 0.110570495481818 0.0117608184818182 0.214163801818182 0.0912146306363636 0.0451871046636364 -0.0232958037563636 0.0087837927 -0.0117818842727273 -0.00873612411636364 0.0640344315009091 0.0512482666181818 0.0399837033636364 0.0019066738 -0.0113229657545455 0.122811555454545 0.00533426736363636 0.0925283267181818 0.0190790854090909 0.0739517956272727 0.0120071759909091 -0.0494591510272727 -0.0136233602272727 0.101141815454545 0.00213621727272727 0.0533999196363636 0.00275242372727273 0.000279376709090909 -0.00100258769090909 0.00304854162727273 0.184672160772727 0.284379803636364 0.0995706654545455 0.0134107249090909 0.118113682727273 0.0776173872727273 -0.0171160228963636 0.0166566742636364 0.0637810130909091 -0.00490270036363636 -0.00266094572727273 0.000298271454545455 -0.0225931664090909 0.00203893607636364 0.279752610090909 0.188209609090909 0.003963261 -0.000764206607272727 -0.00261782336363636 0.0815142972727273 1.9516181818182e-05 0.0154139962727273 0.144843281909091 0.0764701109090909 0.00363869690909091 0.000381732909090909 0.142692277545455 0.102899771818182 -0.0157624475 0.121592139090909 0.0308144345454545 0.00911200940272727 0.00973904001818182 0.205911594727273 0.00177234452 3.79777727272727e-05 0.000562409954545455 0.02994250595 -6.73050363636364e-05 -0.024011734 -0.00111973318090909 0.00270589571818182 0.0635785477272727 0.00576315391818182 -0.0195476209090909 -0.0113950376363636 0.00659518592727273 -0.046850758 -0.00222480036363636 -0.00988919395 -0.0486817003636364 -0.0143007366727273 0.00141859654545455 -0.00429935343545455 -0.0474687966 0.0276568135454545 0.00673887539090909 0.236681091272727 0.000389278187272727 0.0392423469090909 0.0455629914545455 0.0237882245972727 0.153321172727273 0.163076265454545 0.0316346150454545 0.170632541090909 0.0135106189309091 -0.157958270181818 -1.67535709090909e-05 0.0134788265454545 -0.00611463418181818 -0.000692443152727273 0.0410034195545455 -0.00907335694181818 -0.00834956570909091 0.338567321636364 0.00185582772727273 0.0101249926727273 8.72461836363636e-05 -0.00696238182481818 -0.000260407018181818 -1.98137445454545e-05 -0.00154568036363636 0.120318820536364 0.0050830256 4.38937690909091e-05 -0.0746640831818182 0.0199323793090909 -0.0234292694636364 -0.000305977836363636 0.000467688521818182 0.00783163125454545 -0.000681535454545454 0.000129331163636364 0.00251395009090909 -0.0694128269090909 -0.00645522245454545 -0.00168853932727273 -0.0220396936363636 0.00325231636363636 -0.00555784281818182 -0.000563886909090909 -0.00148384227272727 5.23675181818182e-05 0.0201103890272727 -0.0412951393090909 0.0181370730545455 0.0320463821127273 -0.0105393848181818 0.0205369259045455 0.0139124326909091 0.346301621818182 0.177378628827273 0.0107522799090909 -0.0356297357090909 0.00312503835454545 -0.000231558518181818 -0.00370489174727273 0.0634781516272727 -0.00325113159727273 0.04216456503 -0.0382888353909091 -0.00173815518181818 -0.0164852402727273 0.00592383741818182 0.0734335878545455 0.00672088574545455 0.0120917672190909 0.0723131674545455 -0.00153779590909091 -0.00236243463636364 0.000549689727272727 -0.0175890280181818 0.001251388 0.0192279976336364 -0.00114712890909091 0.267862900909091 -0.00183356109818182 -5.18732072727273e-06 0.0101831173290909 0.0229556328960909 -0.00236404854545455 0.0186216307636364 0.0533618188181818 0.00589172854545455 0.281406200909091 0.0192561690727273 0.00578836520136364 0.1302932075 0.0183193294454545 0.00264838637272727 0.0935910488181818 0.000406875683636364 7.37166909090909e-05 0.0202770105 -0.000766975778181821 0.0536757884236364 -0.0172637047 -0.0106732572881818 0.002624399 -0.0103549002 0.0245465070090909 0.257518969090909 0.0033042396 0.0351931559090909 0.00973365490909091 -0.00188019973181818 -0.00591096205454545 0.0126846381454545 0.0635543554545454 -0.0208535218272727 -0.0198850852363636 -0.00729207231181818 0.0788709764545455 0.04496147647 0.000222482653727273 0.027545587571 0.0217834984981818 0.148807824636364 0.0187120748181818 0.0196571717181818 0.00729839452727273 -0.000690985018181818 -0.0677587268181818 0.0174994621490909 0.0143794002727273 -0.0348128895363636 0.000449255009090909 -0.000226342645454545 0.0199001189172727 0.0116913313636364 -0.000611323327272727 0.0149362978727273 -0.0595380037027273 0.0447841487272727 0.428140636363636 -0.000828982284545454 0.00557956121818182 0.00101389170909091 0.00153867231818182 0.0398873730363636 -0.0131902874327273 0.281596745454545 0.000717605881818182 0.214659896363636 0.0115997532727273 0.00347392076936364 0.0265694580545455 0.00391302454545455 0.0903046500909091 0.0214084841818182 -0.00744447061818182 -0.0160287939454545 0.000316828811818182 -0.000174567802727273 0.00991599126727273 0.0003875422 0.0870279529090909 0.00117693113636364 7.16180227272727e-05 0.145489619818182 -0.00308471101727273 0.000762388263636364 0.0222787644818182 0.0882069963636364 -0.0123724646945455 -0.000270488554545455 -0.026786711 -0.00628565927272727 -0.03759123351 0.00435972578181818 0.007695933 0.00444971545454545 0.0164019027181818 -0.00766426846363636 -0.00248202983636364 0.0347590276545455 -0.0412608305727273 0.0960714681818182 0.0106884069623636 1.19365454545454e-05 2.01541181818182e-05 -0.0264687141736364 0.00157799068181818 -0.0243048358090909 0.000228102527272727 0.206267149545455 -0.00946149318181818 -0.00391560513636364 0.0345374078181818 0.0963657931727273 -0.0329913777181818 -0.00194974645454545 0.0237534861236364 7.32206594545455e-05 -0.00739595189090909 0.371821779090909 0.00798338497 0.278017836363636 0.0394413065909091 0.0175342355454545 -0.0151562704745455 -0.0147407927545455 -0.0010544749 0.000824325181818182 0.0213380068763636 -0.0231149204 0.00369292561818182 0.000505093909090909 0.00546825535454545 0.00646244709090909 -0.0703373210909091 -2.01821363636364e-05 -0.0316554168363636 0.0878105919545454 0.02224224151 -0.010602344 0.000941761836363636 0.0191814375636364 0.0554174236454545 0.0181470722472727 0.0200457029 -0.0909042026727273 0.00177067865454545 -0.0401815581818182 -0.0257780395418182 -0.115632132754545 -0.0181364794 -0.0502744861 -0.00846764788454545 -0.154368779090909 0.00270147421909091 0.00203351134454545 0.0426281746940909 0.0199291552909091 0.0307091568675455 -0.00405799267872727 -0.00688239207272727 -0.0003707539 -0.0166120862727273 0.0085239513 -0.00460155472727273 0.0325412767272727 0.0248347498181818 0.0620814141818182 -0.00178286284545455 0.00333166481818182 0.000273104518181818 0.000899520409090909 -0.0704177237272727 -0.00884460929090909 -0.0376400697354545 0.000259089570909091 0.05309576 0.00848857144181818 0.0274959172272727 0.0365290937272727 -0.0147359410745455 0.0791023596363636 0.0428246712181818 0.0132329399454545 0.153018690909091 0.0628799915 -0.0219045680263636 0.221306636363636 -0.0205607275454545 -0.00926051831818182 -0.0141439877818182 0.000775128445454546 -0.00668927510909091 -0.00065393410909091 0.0117797627363636 0.00615094720909091 -0.0221294989854545 3.32148272727274e-05 -0.0450751654545455 0.389836394545455 0.0215824191163636 -0.01576176323 -0.0367369221818182 0.000157606818181818 0.000585191481818182 -0.00883214099090909 -0.00147360390909091 0.00925909227272727 0.0329526052363636 0.00167885927272727 0.00991593083636364 0.0230873840736364 -0.0262751472090909 -0.0325132562109091 0.00995181321154546 0.000986929105636364 -1.28261818181818e-05 -0.000302124272727273 -0.00197428490909091 0.000101099118181818 0.00841180342727273 -0.0399354526018182 -0.0114416609954545 -0.0248562045327273 0.0198480240909091 0.0339377809090909 0.012674553 0.10828057 0.0583744490909091 -0.0390576435272727 -0.0113688953636364 -0.0451971691818182 -7.2548e-05 -0.0584864604545455 0.0115437368818182 -0.0269445983049091 0.356735783818182 -0.0313313611454545 0.02077224825 0.00872847272727273 0.0788637918545455 -0.0140009149727273 -0.000400642063636364 0.0121922408 -0.00960311956909091 0.0255301418636364 -0.00462599024818182 -0.00111589013636364 -0.0128093208363636 -0.0103463038181818 -0.0104013555909091 -0.0234576819736364 0.0399937303636364 0.0159237109090909 -0.000231030327272727 -0.00685633424545455 -0.0146477316181818 0.00133495859090909 0.0328288211452727 -0.0190686407881818 0.0149398436363636 3.63940636363636e-05 0.00160091037272727 -0.00826783859909091 0.0227208603636364 -0.000223641148181818 -0.00237126854545455 -0.0215312829490909 -0.000715164209090909 0.00253192876881818 0.003778311 0.193891387636364 0.119796672727273 0.150456774545455 0.131777236818182 0.00458949930909091 -0.0070995337 0.00297476490909091 0.0489835214545455 0.1593748926 0.0514780954545455 -0.000152500254545455 -0.00931947754545455 0.00118509597272727 -0.000701704363636364 -0.0489121064645455 -0.00138564230909091 0.0200485222727273 0.0210253297854545 -0.0740091615454545 0.0259405350963636 0.00632367974545454 -0.0523384445454545 0.163451973181818 -0.0125483296572727 0.0251180159545455 -0.00761855749727273 0.0466909851818182 0.0434732745090909 0.268791317272727 -0.00553876104545455 -0.07047239 0.00411694890909091 0.0653529239090909 0.0122551688581818 -0.0308155573881818 0.255899751454545 0.000405474172727273 0.00131584512727273 -0.0244923485090909 0.0576654891727273 0.00117560021818182 0.00233935797 -0.0194940667781818 -0.000667648752727274 0.00556851527272727 -0.0166240660336364 0.0148763690909091 0.000525608890909091 -0.0132930071727273 1.65623090909091e-05 0.133597460909091 0.00752285832909091 -0.00128217276463636 0.00344454977272727 0.0133887081554545 0.000280125918181818 0.0392296988363636 -0.164273209090909 0.000285872825272727 0.000134387727272727 0.000169764396363636 0.237134090909091 0.0480065060909091 0.189255652545455 -0.0961105937090909 -0.0633812284090909 -0.0406318174090909 0.0308298211527273 0.179886127272727 0.0347711228181818 0.0381859948545455 -0.0234937840536364 -0.0359621332690909 -0.0660251182727273 -0.0216010945454545 -0.0266748730545455 0.00981179483636364 0.00760099576818182 -0.0143250848181818 -0.0279389489627273 0.0341562109972727 0.000211315727272727 -0.0228039465 0.0111857806363636 0.000189528818181818 -0.023736524 0.00680602704972727 0.00065289208181818 0.226067688181818 0.00835538712090909 0.0307816381818182 0.0106277223763636 0.0105885325454545 0.124998353171818 -9.035763e-05 0.0351545807927273 0.00146910672727273 0.0388755644545455 -0.00406486672727273 0.0177332170272727 0.412813389272727 0.00382887746363636 0.0163044520163636 0.0257427690909091 8.05039727272727e-05 0.00202912639090909 -0.0654689605545455 -0.0299837799809091 -0.0511919641636364 0.0114732455909091 0.0162441925090909 0.00170145990909091 -0.0158675405909091 0.306592 -0.0151880003327273 -0.0795354863636364 -0.00753199293636364 0.00560444173636364 0.0645040897272727 0.312922724545455 -0.000438023281818182 0.0574809778181818 -0.0212970103754545 0.304717627272727 0.0504178347 0.176908213636364 0.00142035121818182 0.0219906108636364 -0.00111196190909091 0.0173715161818182 0.0552569017993636 0.017881905 -0.000575144445454545 -0.000601947545454545 0.163400429454545 0.00946796973636364 -0.000606419236363636 0.0432016727363636 0.000231001145454545 -0.00189724830909091 0.00478161188363636 0.0947721058 0.0236187414545455 -0.00693822259018182 -0.0366000050363636 0.00117216395454545 0.069597167492 0.126718437454545 0.137760152572727 -0.00260837790909091 -0.0332636707272727 -0.000513802309090909 -0.000740351036363636 -0.000575760636363636 0.00201047229090909 -0.00236880345 0.232746729090909 0.127709046363636 -0.0183148028181818 0.0254007005454545 -0.000278641009090909 -0.00701566235390909 0.00656445660909091 -0.00981483514545455 -0.0289264705545455 -0.0174770122727273 0.00853928890909091 0.0156784906 0.000218024286363637 -0.000244345272727273 0.00185796125454545 0.0553146556181818 0.000256035263636364 0.232451848181818 0.00813002054545455 -4.13720909090909e-05 -0.0175761747272727 -0.000230615397272727 -0.00135773909090909 0.00246283939272727 -0.000163165178181818 -0.000437503215454545 0.00106450366363636 -0.00484266422636364 0.0227584316363636 -0.0116870330909091 -0.000203490081818182 0.0787516459363636 0.00662586272727273 0.004248088 0.239241363636364 -0.00259344355363636 -0.0188709752636364 -0.000366082281818182 0.0149873387545455 0.0155491338727273 0.0170299003909091 3.18516302727273e-05 -0.0270791811818182 6.69062872727273e-05 0.20911479 0.114592060609091 -0.0158895422818182 0.0139019277272727 0.00235938991818182 0.0198891261 -2.11068036363636e-05 -0.00169008057272727 -0.000538380181818182 -0.0189662105 0.00119092366 0.00610951520727273 -0.00069700676 0.0196657129090909 -0.0106334986627273 0.00851556511727273 -0.00881779492727273 -0.0305359290818182 -0.00796305294545455 -0.0166020154181818 -0.00715941481818182 -0.0178920035636364 -5.80202309090904e-06 0.039298047 0.000688930829090909 0.00173325718181818 -0.000465815443636364 0.00456037434545455 6.05572727272722e-07 0.00472278383909091 -0.00203385986363636 -0.0336936090545455 -0.000712302672727273 0.0459595522727273 0.151962725 -0.00475331372727273 0.0703852746363636 0.0880903742818182 0.107007483545455 0.0215401832909091 0.0822859380909091 0.00312710764545455 0.00811558954545455 0.000248810718181818 -0.0388225824218182 -0.00199202981818182 -0.098077049 0.0576191024363636 7.79643636363636e-05 0.0511895911545455 -0.0261932076390909 0.00332466245454545 0.000967273014545454 -0.0163292445636364 0.0163851639181818 0.00896689143454545 0.00251437257272727 0.00495085027272727 0.003799583 -0.0470546704545455 0.00161887860909091 -0.0107698679427273 0.00982427509181818 0.0194774027090909 -0.0140526369836364 0.0839225521 0.0305189035454545 0.000302211290909091 0.182066963609091 -0.00165285836363636 0.0101356839090909 -0.00215030363636364 0.421079618181818 -0.000900812681818182 0.0122193033245455 0.0265857185509091 0.00583131138818182 -0.000529377681818182 -0.000356030161818182 -0.000495702272727273 -0.00392764514545454 -0.012398863024 0.000246275454545455 -0.0298271121418182 -2.84223272727273e-05 -0.00113992788181818 0.0207954218617273 0.0009856396 0.000363681118181818 -0.000161220176363636 0.0161467499363636 -6.92685936363636e-05 -0.000436544090909091 0.00127840654545455 0.00509523214545455 -0.00101980400909091 0.000493008218181818 -0.00227224336363636 -0.00189774363636364 -0.00161161706363636 -0.000409772356363636 -0.000180809627272727 0.00140048774545455 -0.00142508627272727 0.0115556468181818 0.234994264545455 -0.000531385413636364 -0.0126281024354545 0.00135149152545455 0.0119596983909091 0.00676271718181818 0.0315880838181818 -0.0225746725818182 0.00999798989090909 -0.0248751410545455 -0.00978513915363637 -0.000398154054545455 0.0018324324 -3.077236e-05 0.00473850849909091 -0.00394414181818182 -0.00179465580909091 -0.000892116 -0.0171666960616364 -0.004257589 -0.0214298856454545 0.00338749063636364 0.0291542623727273 0.00366908236363636 0.0232377428181818 0.00281682009090909 -0.000128596545454545 0.0289450797 0.238645336363636 0.392586327272727 0.260516956363636 0.0155518605454545 0.0163302451545455 0.00292523709090909 0.184307416636364 0.250698829090909 0.0270626495454545 0.016687806 0.000354602636363636 -0.00894060822727273 -0.0055383908 0.0133065661181818 -0.0507554351371818 -0.0104014094545455 -0.01842218109 0.00266599715454545 -0.0163230071818182 -0.0140315827272727 -0.0944594942454545 0.0236898701018182 -0.00135324973636364 -0.000207329142727273 0.0154630609 0.00947359763636364 -0.000583060136363636 -0.0209418042727273 -0.00123710122727273 -0.00317331775454545 -0.00491798808181818 0.00348712990909091 -0.0265482166181818 2.35893454545454e-05 -0.0215040445454545 -0.0267753110181818 -0.000136148909090909 -0.0580103601818182 -0.00656389009090909 -0.000857458454545455 0.00477321236363636 0.222078736363636 0.174347380036364 0.0750358218181818 0.01005150987 0.000689920181818182 -0.01049644102 0.00680030331272727 0.00245582074545455 0.0153159729663636 -0.00111497 0.333428883454545 0.000252821566363636 0.0176230982427273 0.00137415089090909 0.0080268372 -0.0472620921818182 -0.004667286 0.002709807 -0.02681160235 -0.00760612210909091 -0.0172494035818182 0.00775882406363636 -0.0190169463636364 0.0235322222727273 -0.0546856709545455 -0.00173293709090909 -0.0738365686672727 0.0711913590181818 -0.00225758218181818 -0.000239119763636364 0.0588714689136364 -0.0243928387090909 -0.0309625819 -0.00236250681818182 -0.0112533524545455 0.00408085127272727 0.0579958070709091 -0.00839730122727273 -0.000379171798181818 -0.0114735837181818 0.000125486172727273 -0.00111085541818182 -0.00169004567272727 0.0718481065454545 -0.000102487813636364 -0.0141888564772727 -0.000212739206363636 -0.0121018013363636 -0.011322936 0.000610143972727273 0.000128158034545455 -0.000554481181818182 0.000833593354545455 0.0107426248536364 -0.0656230119363636 -0.00249712209090909 0.004128056725 0.150029943636364 -0.0566609460909091 -0.00232469654545455 0.0240644398636364 0.0179151772 0.00138357872727273 -0.00197678500909091 -0.0143067287545455 0.0603269103636364 -0.001237132 0.00916906254545454 -0.0143006502327273 -0.0228349932281818 -0.0194928972036364 -0.00134112748272727 -0.000723055060909091 -0.0116148124090909 0.232187307272727 -0.0259417374 -0.0098210099 0.00523894927272727 0.0384302328545455 -0.00127357712818182 0.118888285454545 0.129444565363636 -0.0162281910872727 0.0582355564545455 0.00645228895454545 0.0229629449090909 0.0244998133454545 0.000972199887272727 0.00301193325545455 0.0852634122181818 0.00601571892818182 9.33777272727273e-05 -0.000500736809090909 0.0392806126363636 0.000226446811 0.0138512445880909 -0.0340564626363636 -0.0024984274 0.000716197754545455 0.00130574003636364 0.00236948918181818 -0.0160748967790909 -0.0988468515909091 0.000944810581818182 0.013510605 0.0241905901727273 -0.00316099968545454 -0.00164057384481818 -0.000236044596363636 0.00440867501545455 0.00450532581818182 0.0183437838454545 -0.00200531224909091 -8.67808181818181e-05 0.0264637410781818 -0.0117596642818182 -0.0282047798272727 -0.0117758301818182 0.00254600864545455 -0.0130774022909091 0.0977022221727273 -0.000289904336363636 0.00522579658545455 0.00864955977 -0.00205384117272727 -0.0320778824545455 -0.0423217636363636 -0.0588769307272727 0.197661381818182 -0.0233410531818182 0.00732163658181818 0.0654892027272727 0.00151211109090909 0.0106042958336364 0.000206445927272727 -0.0391166809090909 0.0107713938181818 -0.0160188525181818 0.122201369636364 0.00289022698309091 0.000151246836363636 0.0430337185818182 0.0294758638272727 -0.000936064036363637 -0.00501264283636364 -0.00221785866363636 0.0185825181363636 0.003098631 0.00268012218181818 0.191623454545455 -0.000725552590909091 0.0137692607181818 0.00849946158181818 -0.00393092981818182 -0.00159323980909091 -8.33192100000001e-06 -0.00698969719090909 -0.00683287166363636 -0.000144459290909091 0.000296369063636361 -0.00126446095454545 -0.000494220727272726 0.000752876363636364 0.127994275454545 0.0142285779090909 0.000196026545454546 0.0160904320581818 -0.000245270509090909 0.0325951798363636 0.0163342902363636 -0.0274792886454545 -0.0171279195090909 -0.0567355039090909 0.273838209090909 -0.0530761627963636 -0.0101512873818182 0.0161530975272727 -0.000785830636363636 0.00821554170909091 -0.000784039527272727 0.0200068373454545 -0.0550545648363636 -8.35646909090953e-05 0.00657525247272727 0.000360687027272727 0.00789481377272727 0.255305507636364 0.204568668181818 0.0147600920536364 0.00329733324090909 0.147753628545455 0.00245732563636364 -0.0133497486827273 0.0143716953272727 -0.00463218663636364 -0.00377720357272727 -0.00948310737272727 -0.00315619348363636 0.294339268181818 -0.0311878745236364 -0.0163145870090909 -0.0183889460545455 -0.000171466090909091 0.00254777356063636 0.0171610160636364 -0.0173092528181818 -0.00967246517272727 0.000379359963636364 -0.00426527820909091 3.77768581818182e-05 -0.000735421818181818 0.00368464720190909 -0.0135472253636364 0.491239862818182 0.408903466363636 -6.59134181818182e-05 -0.00329309502727273 -0.0548896708209091 -0.000348035790909091 -0.00697735171872727 0.0818843799090909 0.274112636363636 0.0279394959727273 -0.00302286938181818 -0.0177224687281818 0.000225914090909091 4.30241636363637e-05 0.00122405971090909 0.437486347272727 0.270485109090909 0.0473949678181818 -0.04332475776 -1.54088258181818e-05 0.0957086363636364 0.170718756181818 0.363604290909091 0.321185625663636 -0.00504865930818182 -0.00278257388181818 0.408059852727273 0.0578099973272727 0.0330467694727273 0.0657084825654545 0.000380203847272727 -0.000320330544545455 -0.00215781263636364 -0.0346139499709091 -0.00770736134909091 0.000597146009090909 -0.0273817018181818 -0.0146954645245455 0.267358438727273 -0.00394865237272727 0.00195061663636364 0.00956840842454546 0.00378309619090909 0.0541540780363636 0.140246127272727 -0.0004072138 -0.00571246623636364 7.42812340909091e-05 0.147372711818182 -0.000697006181818182 -0.0373472345454545 0.0489868245454545 0.168596004272727 0.0890754119090909 -0.0284428125363636 0.00377951354545455 0.0340490480027273 -0.0217874829090909 -0.0332979905 0.00101896144545455 -0.00776842259090909 -0.024135253 -0.00925193827272727 -0.00207857827272727 0.000810284981818182 0.000330298836363636 0.00159824172727273 0.00892208518181818 0.0215789567454545 0.000168376375454545 -0.00195627200818182 1.98150000000001e-05 -0.000743074263636364 0.197517090909091 0.0329543636363636 0.0686230318181818 -0.00582907169 9.7607272727267e-07 -0.00207708863636364 0.00500102700909091 0.188299691818182 0.00971995377272727 0.0573765414545455 -0.002264813 -0.0451170461818182 -0.0509033964545455 0.0003097449 0.0188270481381818 0.0172817143636364 0.094543478 0.00211149850909091 0.107801866909091 -0.0726146503090909 -0.0408998872181818 -0.00641551087 -1.0385363636364e-06 -0.0103777482727273 -0.0123305237363636 0.0251087123636364 0.00214534818181818 0.000533538072727273 -0.000178655609090909 -0.00833537353363636 -0.000220706036363636 0.00118507490909091 -0.0104750947454545 -0.0434325668254545 -0.000629977281818182 -0.00261535201818182 0.00119748381818182 -0.0147806703636364 0.0209647888545455 0.058179218 -0.0344633280363636 -0.0172834762818182 0.00931843239181818 0.258494603181818 0.0815290045454545 0.0616923445454545 0.0130915448090909 0.0397413866363636 0.000778031363636363 -0.00117281181818182 0.101041334818182 0.0200540145454545 0.0004057342 0.0232295696363636 0.000496878654545454 0.0515615121818182 0.00463861922727273 0.00624810254545455 0.0852141814090909 0.00119115327272727 0.0524983403636364 0.0109846577272727 -0.0178935864818182 -0.00265833209090909 0.00197761390909091 0.000806730227272727 0.00103946823909091 -0.000249258927272727 0.00080745091 0.0367006781545455 0.00750433109090909 0.000214138263636364 0.0210554754363636 -0.01669096589 0.0123105109272727 0.0552376433636364 -0.00148519163636364 -0.0011971194 -0.00499387144545455 -0.0171871786636364 -0.000743761081818182 -0.00244795772727273 -0.0163117338645455 0.195147363636364 0.211972279090909 0.0148054813636364 0.00822040778181818 0.0171791818345455 -0.0255249801181818 2.40220272727273e-05 0.00710102867272727 0.0228541762036364 -0.0171966131190909 0.262974756636364 0.142853233636364 0.142625492181818 0.0266948209090909 -0.0132211971545455 0.000159163498181818 -0.00955668684545454 0.010988542 0.229372868 0.00389215936363636 -0.0194414896636364 0.0167914823363636 0.00404364063636364 -0.0585805701181818 0.0575352140636364 0.0370977569090909 0.00847327974818182 0.00172075050909091 0.203162235609091 0.0162109305681818 -0.0182997914090909 -0.00773572680909091 0.0558582964545455 0.00184482392727273 -0.00543897437272727 -0.00377148371818182 0.0346964290545455 0.0643373166736364 -0.00857219683727273 -0.000510058909090909 0.000684694263636364 -0.0860491929090909 0.00161393928181818 0.0162065015454545 0.0360382004636364 0.0475716643636364 -0.0105111011636364 -0.000142249372727273 -3.083705e-05 0.0179921654545455 0.204351886363636 0.0813476469090909 0.00200138892727273 0.0348014805309091 0.0460723125454545 0.159262596363636 0.134089835909091 0.0710125595636364 0.0256364159090909 0.0305341476 -1.88294636363636e-05 -0.0101343677272727 0.0174343488181818 0.00102566252363636 0.115347118181818 -0.00130320174545455 0.0788912870727273 0.00124017136363636 0.00174760474545455 -0.00659617447272727 -0.0227493894818182 -0.00110069840909091 -7.74528672727273e-05 -0.0389847643909091 0.00694302234727273 -0.000694885227272727 -0.0126604607190909 0.00376895954545455 -0.00211942925454545 0.00471898447272727 -0.0377945398181818 -0.0104750928909091 -0.00314614181818182 0.254442124545455 0.107097597581818 -0.000326971909090909 0.0746160255272727 0.0212229612727273 0.0106646730909091 -0.0135528172727273 0.0662635529090909 -0.00096388429090909 0.232996095454545 0.0821462811818182 0.120217745363636 0.0683473753727273 0.0172172833754545 0.0218390007272727 -0.00365920773636364 -0.00272345818181818 0.125268988727273 0.000136070794545455 -0.0469433934309091 -0.0256211229254545 -0.00673832054545454 0.0313080197227273 0.0103790793606364 0.0457109058181818 2.46347272727273e-05 0.00110441563272727 0.0382817293818182 0.242509103636364 0.198872935181818 0.0167019570909091 0.0218429761181818 0.0132922021818182 0.23925957 0.222563174545455 -0.0379330914909091 0.0108361519181818 -0.0512753109727273 0.00243093487090909 -0.0114486212472727 -0.0208183975909091 -0.0308977299090909 0.0050245181 0.00851828394 -0.0103280261 0.000543182709090909 -0.000936543936363636 0.101586583181818 -0.03125361547 0.0030245364 -0.000199741272727273 -0.000196798784090909 0.00128950661636364 0.00392106854545455 0.00362205020454545 -0.00483356581818182 0.0102925483636364 0.0467795789090909 -0.00393136497272727 0.000232820345454545 -0.00160316322727273 0.000942788454545455 -0.0281742457272727 0.107766217636364 0.0457864537545455 -0.0137036900345455 0.184100479454545 0.0121428617090909 0.00702137431818182 0.00709487324154546 0.0210515987272727 -0.000466041345454545 0.00949098015054545 -0.0463547258109091 -0.00946332497272727 0.00160691509090909 -0.00179524172727273 0.000642531420363636 0.203192631 -0.0079792904 0.00848971936363636 -0.000366380745454546 0.000443152454545455 0.0122019252809091 -0.0484979177468182 -0.00125218544636364 0.000326468224545455 0.0143432808707273 0.00249866464545455 0.0530213709090909 -0.0334277667545455 -0.0531095717272727 0.00252986011181818 -0.0257170753636364 2.54160272727273e-05 0.0161256539972727 0.0223756869472727 0.00294812105454545 0.0247814828181818 -0.000340251663636364 -0.0171104693627273 0.0129625721672727 0.0282164067 0.0862162288818182 -0.000193213454545455 0.000261788906363636 0.0117514110945455 -0.0420251278454545 -0.053618371 0.0942538889272727 -0.000460630041818182 0.150681417272727 0.000226508695454545 0.139830344545455 0.118937369090909 0.0370797389818182 0.00136372836363636 0.130718663636364 -0.0387490535563636 -0.0217536721290909 -0.0156683732818182 -0.000229555654545455 0.0159549501818182 3.31943363636364e-05 -0.0324471560063636 -0.00304044220909091 -0.0183471405936364 0.00631160368181818 -0.00963525401363636 0.343810197272727 -0.00027294020909091 0.0171709510909091 -0.0253577835 0.0405279734454545 -0.0125130630909091 0.228071196363636 -0.0124618358909091 -0.0125173753754545 -0.0237738548454545 -0.0173531382263636 -0.000357076063636364 -0.0158744447636364 0.0149304551279091 -0.00184571563636364 0.00941771519090909 0.0437844083636364 -0.0314765579090909 0.00195182272727273 0.00806517176363636 0.156848366818182 0.000882609009090909 -0.123400813090909 0.0236045684818182 -0.00686893005454545 0.000292340997727273 -0.00136865329727273 0.213197090909091 0.316207490909091 -3.59002265454545e-05 -0.0367257359464545 0.000651623636363636 -0.03138127315 -0.000246772525454545 -0.000351506454545455 -0.00296450319090909 -7.20582645454545e-05 0.00782750318181818 -0.0004268484 0.0126919309090909 0.0531396239090909 0.09979563 0.00222491491363636 -0.0113093868545455 0.00279385906363636 -0.0240232501254545 0.000338002490909091 0.0545389041272727 0.116590043027273 0.04263969796 0.00706595363636364 -0.00321898617272727 0.0592483301727273 -0.0226511388 -5.81676363636364e-05 0.0130073909636364 0.260753836363636 0.00135882607272727 0.238953972727273 0.108620501 -0.0126860134545455 -0.000309134909090909 0.0248354165927273 0.0201503483181818 -0.00291487090909091 0.21110356 0.00808264802090909 0.000320533290909091 -0.00373758070909091 0.00215465236363636 0.00956138954545455 0.00791266298181818 -0.0127146941 0.0416371810363636 0.0222086990909091 0.000159377818181818 0.00771499463481818 -0.00581729472090909 0.00499287202727273 -0.00338573647272727 0.000950137918181818 0.0335558945363636 0.0558698325363636 0.000211891363636364 -0.0123864126609091 -0.0396022961818182 -0.000673202727272727 -0.0378982575363636 0.0473489309181818 -0.00219931572727273 -0.000362347272727273 0.00333335085454545 0.0424627225972727 0.0411039851090909 0.0209227514109091 1.59443872727273e-05 -0.0245617107272727 -0.000187935801818181 0.0780082707136364 -0.00201067952727273 0.0003996807 0.0251453579909091 -0.0156325074545455 0.155744655584545 0.000362582093636364 -0.00985121178181818 0.0494610425090909 0.155304918181818 0.000790147272727273 0.115742276181818 -0.000471410521818182 0.000254966909090909 0.0891233246 0.00209604090909091 0.0575543357707273 0.129433632727273 0.200709090909091 -0.000844384163636364 -0.0219579285418182 0.0616563974363636 -0.0136459751818182 -0.000778449909090909 -0.0105311312 -0.0125581979727273 -0.000144913570909091 0.00312931400909091 0.00554073680909091 -0.00591590525454545 -0.00440633177272727 -0.0448616797636364 -0.00335807936363636 -0.000272796690909091 -0.00945681445454545 0.00366541141818182 0.0197148223272727 -0.00751818362181818 -0.00895879441818182 -0.00281395959090909 0.000161023133636364 0.0146486757818182 0.0266005372727273 0.00102553609090909 0.00669784871363636 0.0256357281636364 0.269324430909091 -0.0749496171181818 0.00244892909090909 0.0227453310727273 -0.00838652109090909 -0.0138199795272727 -0.0236504110727273 0.278611071454545 0.0961104036363636 0.00880812864363636 0.130627845818182 -0.00103254279090909 0.000731206136363636 0.00467170296363636 0.202309381818182 0.00483565045454545 0.190538198545455 -0.000410989036363636 0.0554115481818182 0.0430440118181818 0.0823508417272727 0.2243871 0.03595795412 0.01572435605 0.00725125525363636 0.126091058 0.193524634545455 0.0160612244 -0.00137028665736364 0.0676007643090909 -5.47269663636364e-05 0.407176559090909 0.154262380454545 -0.00844906835454545 -0.000645054599090909 0.0123727954545455 0.0264354016909091 0.0572317850090909 0.00494386766363636 -0.0152444212846364 -0.0196928704181818 9.36793727272727e-05 -2.41332319090909e-05 0.134072742727273 0.00577924840909091 0.016979755 0.068925869 -0.00234619527272727 -0.0100836073909091 -0.000409165118181818 0.0621082682454545 0.0210152597454545 0.00902965518181818 -0.0322226282981818 -0.000359388781818182 0.0277489536363636 0.0373867869054545 0.010936809 0.0353102495727273 -0.000250416309090909 -0.000682813909090909 -0.0668451409090909 -0.000245908327272727 -0.00572782411818182 -0.0350074330909091 -0.0107736744972727 0.0219301945454545 0.00466436681818182 -0.0163721552636364 -0.000557488181818182 0.0743723521818182 0.0175606901090909 0.00431857711818182 0.0120480043909091 -0.000299931459090909 0.0454487458290909 0.0132358797636364 0.258816657363636 -0.000532226818181818 0.125969241818182 0.0572935416363636 0.0279246388181818 0.210270545454545 0.0113365184181818 0.0617883335818182 -0.0176299942 0.00553915618181818 -0.0176128801090909 -0.0435934285363636 -0.00189263723636364 -0.0113031427 -0.050603017 -0.00384906923636364 -0.00636554527363636 0.0323092361818182 -0.0107828172727273 -0.000118468272727273 0.000153723363636364 0.0377982172272727 9.43641818181797e-06 0.180651450909091 0.266810596363636 0.193957236363636 -0.00316993260909091 0.0212765418818182 0.0109082501818182 -0.000157730581818182 0.317371943636364 0.0890822383636364 0.0356694584 -0.000944969245454545 -0.00895734643636364 -0.0098742751 0.0595637801363636 0.00593042027272727 0.000850853690909091 0.0108136832727273 -0.0123624242727273 -0.00480502372727273 0.0148883121927273 0.127813719727273 0.00321835206363636 -0.00305871209090909 0.0236190184363636 -0.0501002633636364 -0.00429586883636364 0.0138759655545455 -7.65333181818182e-05 -0.000292465072727273 -0.0116013381818182 0.00285981553818182 0.0236420969990909 0.0057276319 0.377280446181818 0.000454344636363636 -0.000952565627272727 0.00295241818181818 -0.0211355553818182 0.00634811666363636 0.00207650318181818 -0.101551661818182 -0.0213331581818182 0.0635867799090909 -0.0017287072 0.00402018026363636 0.0575828317090909 -0.00547717645454545 0.000148868823727273 -0.0220353064454545 0.00750937786363636 -0.0248979738727273 0.0895258987272727 0.0155737854038182 -0.0199757595727273 0.00805654948181818 0.0294907683963636 0.0467979292 0.0106712456545455 0.0226322245454545 -0.000685212090909091 -0.0231004453636364 0.129624 -0.0192021050090909 0.0247077749090909 -0.00400332372727273 0.00921799065454545 -0.0453383797909091 -0.00280090790909091 0.0151987462454545 0.00340200745454545 -0.00400933181818182 -0.0307472703136364 0.0233068035681818 0.0287256417818182 -0.0208055746363636 0.000822477909090909 -0.0159383963727273 -0.0163529080527273 0.00036954761 0.0164922503636364 -0.00516276781818182 -0.00884511598818182 1.06234372727272e-06 -0.0261841385263636 0.00384143963636364 8.00037090909091e-05 0.00104118580909091 0.000394514908181818 -0.0154809252818182 0.206353348272727 -0.000906715736363636 0.00393762254636364 -7.83025454545455e-05 0.1410743542 0.0959072736363636 0.181874321818182 0.00894508654545455 0.357008063636364 0.000397647486363636 0.0126348158036364 -0.01640292585 -0.0450175483545455 -0.00879680773909091 -0.0298744128 0.000849204818181818 0.000220549481818182 0.0398964396363636 0.0379374944545455 0.000367529554545455 0.0193657113772727 0.00132060112727273 -0.00778534118281818 0.0588456974545455 0.082150258 0.000121630054545455 0.000628800790909091 0.00267274126363636 0.00346418627272727 0.0894367727081818 -0.0127409292727273 -0.00432604181818182 -0.000961161636363636 0.00216890857636364 0.0267179811918182 0.0010471127 0.0545335262090909 0.00918154053636364 -0.0166153829636364 0.119094406190909 0.200483913636364 -0.00268327377272727 0.223434241818182 0.0852165460363636 -0.000345342818181818 0.00368912297272727 -0.000448061481818182 0.005393722 -0.000526736518181818 0.0002274086 -0.00379451964545455 0.0351359359727273 0.00146092382727273 0.000468024320909091 -0.0465715286909091 -0.0251369723818182 0.000256260681818182 0.0679485472727273 -0.00496941 -0.00250555057 -0.00191096554545455 0.245237052727273 0.0181140310545455 -0.0129503602990909 -0.000360475008181818 -0.0625466130818182 0.0241367533645455 9.26929945454546e-05 -0.0007345446 0.00102635581818182 0.0308657841134545 0.00198135488181818 0.000296759469090909 0.0535737627490909 5.70327272727274e-06 0.00762278527272727 0.0115034673 0.00233668674909091 0.000176422002727273 -0.0608470193090909 -0.00900311015272727 -0.027113603 0.0144300568909091 0.000323134090909091 -0.00525617830909091 0.00507043781818182 -0.0514919519090909 0.00772980766363636 3.02978618181818e-05 0.0248967145372727 0.00377166109090909 0.158675408181818 0.000331832645454546 0.00917474533545455 -0.00255474863636364 -0.0177961336818182 -0.0259456181090909 -0.00836049649090909 -0.0315526627272727 -0.0160651445454545 -0.000445382460909091 -0.0247526472727273 -0.00121337672727273 0.00359515909090909 0.0140592525454545 -0.0232268928181818 -0.00264689618181818 -0.000396329918181818 -0.00102145581818182 -0.00172840381818182 0.000267935545454545 -0.00815033480909091 -3.524214e-05 0.005638187 -0.0215800407454545 0.0194469511554545 0.0583275810818182 -0.0240586248636364 0.00112527687272727 0.00111917061181818 0.0137852050363636 -5.19449290909091e-05 0.00625156536363636 0.00222627070909091 0.0113605608854545 -0.00557760727272727 0.0122859348181818 0.0042899999 0.145551526545455 0.00876033063636364 0.025644116 0.0118401460227273 -0.000397212354545454 0.0288343881454545 0.0148987047065455 -0.0132938604481818 -0.000871739381818182 -0.000275304636363636 2.95222545454545e-05 0.000501303727272727 -0.0289481867730909 -0.00510144525909091 9.80214909090909e-05 0.0170588923 0.00455341249090909 -0.0299504999090909 -8.44149181818181e-05 0.0257827628181818 -0.0152688327272727 -0.00313597372727273 0.00716528401818182 0.00201807075636364 -0.00535321594545455 -0.0526138043845455 -5.33381454545455e-05 0.0452371248454545 0.0108639085454545 0.000407137354545455 0.00738009790909091 0.00254755445454545 -0.00145363636363636 0.000607114454545455 -0.0461203527272727 0.0391164655245455 0.0165677239818182 0.203190545454545 0.0214009574090909 0.000377017263636364 -0.003491095332 0.0184483001209091 -0.000967329826363636 0.0545237061818182 0.0271317785272727 -0.0495445657272727 0.00714217679727273 5.46011454545453e-05 0.0104598176 -0.00347458233636364 0.000162211844545455 -0.00676230225272727 -0.00880531945454545 -0.0328337302727273 -0.0269068698363636 -0.000227849 0.00113979830909091 0.0935726936545455 0.000411886727272727 0.0322436034727273 0.00280723240909091 -0.00598405939363636 0.028594540496 -9.18671818181817e-06 0.0180034480722727 1.50057909090909e-05 0.00558730636363636 -0.00125160507272727 -0.00146976036363636 0.0001149669 0.00679212854545454 0.0546367626818182 0.0620637724818182 0.00267389052454545 0.121298766454545 -0.000509598427272727 -0.000113033145454545 -0.0217493861245455 6.01606693636364e-05 0.00165035063636364 -0.00691154509090909 0.188612181409091 0.0150734182272727 0.000337428163636364 0.00248927812727273 -4.83075272727273e-05 0.00640084396363636 -0.0203262129090909 -0.0352552713909091 -0.00563088663181818 0.0521857984818182 0.00553671218181818 0.0275086981818182 -0.000134830972727273 -0.00167374836363636 5.33063272727272e-06 0.112018141818182 -0.000404255309090909 -0.00641768414545454 -0.00643789260727273 0.0216879308818182 0.00640979780909091 0.00191928031818182 0.176672669090909 0.000258357062727273 -0.00117192034454545 0.0300652923818182 0.00313619227272727 0.000426495454545454 0.000411029162727273 0.000227864154545455 -0.00171675254545455 0.0335175976090909 -0.000606956127272727 0.000213182990909091 -0.0203508526818182 -0.000662814545454545 0.00558951327272727 -0.0388357651172727 0.00744881957636364 0.00261914849090909 0.00553991880909091 -0.00123814163636364 -0.03186143805 0.0378025862727273 0.0147892465763636 -0.000249659209090909 0.005465135 0.00122342897272727 -0.003920282 6.64577706363636e-05 -0.000169790653636364 0.0402056947272727 0.000809011545454546 -0.00588081588443636 -0.0191449502 0.0462205295909091 -0.00462102480636364 -2.31256363636364e-05 -0.000893530309090909 0.0231754363909091 0.0327618853181818 0.0204296698909091 0.0101912126163636 -0.00269908106363636 0.0507910721818182 0.117195159090909 -0.0175044466 -0.0373870045454545 0.0111027283818182 0.00305234824290909 0.00116437804545455 0.00247906274545455 0.00397801477272727 -0.00112278763636364 -0.000114567973636364 -0.000621912190909091 -0.0217700469 -0.0275018297590909 0.0841603278181818 0.0794393091545455 -0.00959305482727273 0.000501683318181818 0.0167940909090909 0.0273655863118182 0.000160223452727273 -0.00457938003727273 -0.000933380209090909 -0.0228591978181818 -0.00465988063636364 -0.00101397177272727 -0.0265460445081818 -0.000134801545454545 0.04821599 -0.0390891779272727 0.0266421363636364 0.00237494601818182 0.000998939436363636 0.0641954676363636 -0.0182055928363636 -0.00807325517272727 0.0027703802 0.0253114537272727 0.188179037272727 0.00890427309136364 -0.00297948586581818 0.00601627779090909 0.00323311536363636 0.0393745689272727 -0.0110141727572727 0.0126832224718182 0.0100926669545455 0.00708503303636364 0.00395473127272727 0.00467653154545455 0.0246633361454545 0.00145618764545455 0.172899768181818 -0.0221247649933636 0.00396554836363636 -0.0141884278229091 -0.000696621797272727 0.154775340909091 0.00781223927272727 0.000119689862727273 -0.0144536504818182 0.00968182772727273 -0.00285943476363636 0.000520938309090909 -0.000249802345454545 0.207613354545455 0.0573995427272727 0.101755874072727 0.00367591371 -0.00316947580727273 -0.0250485993545455 0.0344650868363636 0.176676294318182 0.0258879213636364 0.00119000855454545 -0.0227951721654545 -0.000240670681818182 -0.0110230410181818 -0.02612356568 0.0182138267681818 -0.002911082 -0.00284550227272727 -0.00980838943272727 0.100407477336364 0.00878415636363636 -0.000300372209090909 0.0149150832727273 -0.0630489136363636 0.0417502406909091 -0.00517271545454545 0.3353243 -0.00574459341818182 0.241611661272727 0.01793998981 -0.00108732231818182 -0.00964426937909091 0.0245649634909091 0.00423811345454546 -0.0011737168 0.00674074589736364 -5.13954363636363e-05 0.00183307073636364 0.0105269573636364 0.00811908253 -0.00155547436363636 0.000195516763636364 0.0509347429090909 0.0141696428181818 -0.0354687217954545 -0.0103210228181818 0.0011220528 0.000353877400000001 -0.000598690754545454 0.0672074654545455 -0.00858291818181818 0.0126306953636364 0.0322897416636364 0.138116877090909 0.0155531031636364 0.0109204215636364 0.0495158267663636 0.0203444308090909 0.00981026918181818 0.00298439290909091 1.45377445454545e-05 -0.0045081117 0.00335427418181818 -0.00176412790909091 0.0795754221727273 0.000540337545454545 0.273993787272727 0.0475772732727273 0.00275066463636364 0.136416939390909 -0.000638677272727273 -0.000984265518181818 0.00430279209090909 -0.0100911873081818 -0.000257082845454546 0.0568167136218182 0.0577228370309091 -0.0269540046363636 -0.00105217272727273 0.00492664411818182 0.0479679406363636 -0.0288904465418182 0.137906576118182 -0.0624045405181818 0.0395478735636364 3.20337818181819e-05 -0.112714413718182 -0.0252980295245455 0.0372903286363636 -0.0262971595454545 0.0221233450452545 0.131572698727273 0.00245963509090909 -0.0205750490363636 0.00177665723636364 -0.0102550468909091 0.0348733804181818 0.1099847585 0.0200673825854545 -0.000145960390909091 0.181015590909091 -0.0209702517272727 0.0126997286063636 0.00865038785454545 -0.0519217065263636 0.000101379956363636 -0.0237633510545455 0.0191651644454545 -0.00290723581818182 0.00380074111818182 -0.00233716845454545 0.0539173744545455 0.0642747572727273 0.0735847169090909 0.0886673639090909 0.0326508783636364 0.280783849090909 0.252212184545455 -0.000222567507272727 -0.0157089140909091 0.0387441827272727 -0.0203704151818182 -0.00397843190909091 0.000651671715454545 -0.0122679149090909 -0.0210142434 0.000320777536363636 0.00166801971818182 0.000310639363636364 0.151622881818182 0.110442675454545 0.111781252227273 0.168093603545455 0.0308614949818182 0.00701329011818182 -0.0133505372254545 -0.0151527492127273 0.128477538181818 0.0753367676363636 -0.00930652209090909 0.0342982165363636 0.0113076524954545 0.0165998370909091 0.00732608868272727 -0.0257717112636364 -0.000856162827272727 0.00327113918181818 0.00176867900909091 0.184347109090909 0.00790764489090909 0.00995385391272727 0.0268944774454545 0.0796744197272727 0.0227514612636364 0.0185629187272727 0.000131275085909091 -0.00111007173636364 0.0228547435345455 0.0108094587309091 0.000150134636363636 0.000201667558181818 -0.00355194109090909 0.0101699301790909 -0.0275346346090909 -9.43837082727273e-05 0.0134182859636364 0.000812075 0.00407803227272727 0.00312102146363636 -0.0375809638181818 -0.0033739012 -0.00625424191818182 0.0010138252 0.0881473236363636 -0.0145185189272727 -0.0497297840909091 0.000875405372727273 0.000292778330909091 -0.00172918989636364 0.00455117327272727 0.0684290772727273 0.0258123991636364 0.00218902294545455 0.0019000161 0.118684411181818 0.0171174269172727 0.163940851727273 -0.0503568900945455 -0.0275165801818182 0.000487374245454545 0.0195851833090909 -0.000123028090909091 -0.00297726609090909 0.0934552709090909 -0.00827421977272727 0.164034098636364 0.15201806 0.0156953553636364 4.27034836363636e-05 0.0126431618545455 0.0157101594363636 0.0353021314090909 -0.000801618278454545 -3.14698181818182e-06 0.0011251888 0.0165855763272727 0.0323333755895455 0.00012584058 0.000123816572727273 0.000625146245454546 -0.0364268610909091 0.265884497272727 0.0164286399272727 -0.0201875839545455 0.0802322112727273 -0.00889057904545455 0.0373014196909091 -0.00631951117272727 0.00170185063636364 0.0387580824545455 -0.000203880818181818 -0.0401528252363636 0.118626875454545 0.0353006985454545 -0.0303867037090909 0.00552926573518182 -0.0269911487727273 -0.00595552057363636 -0.00723770627272727 0.0133665886363636 3.53726527272727e-05 0.000868200509090909 0.0005947645 -3.01542481818182e-05 0.0334680096272727 0.0451638002090909 0.0475605179545455 -0.0116442504336364 0.0566672836363636 0.00184776536363636 0.293788833454545 0.149762222727273 0.133019079909091 -0.00132041295454545 -0.000939253090909091 -0.0354553523272727 -0.00694244010545455 0.00324707001818182 0.00172367744545455 -0.026122544 0.230303244545455 0.110358992090909 0.00543306208181818 -0.000480531090909091 0.160297514545455 -0.00196213021818182 0.0138537575454545 -8.60676909090909e-05 0.205365873636364 0.0173437686590909 0.001370477 0.00711206195454545 0.135891642727273 0.0487737641372727 0.455519909090909 0.0238763077990909 -0.00915092829818182 0.000182138136363636 0.0128369634545455 0.0310543643454545 0.0267122678363636 0.194628616363636 -0.0378408373181818 -0.00149057284545455 0.0212214709 -0.00023823265 -0.00482097036363636 -0.0430714500909091 -0.0100009173545455 -0.00269137772727273 -0.0257464529636364 -0.00294287259090909 -0.0109829411 -0.000927761536363636 0.004795978 0.000844673127272727 -0.0290969693090909 -0.00157910409090909 0.02597965077 0.214769337272727 0.310731157545455 -0.00351880845181818 -0.000120124490909091 0.0348652070909091 0.176703181818182 0.001272717 0.0432769562727273 -0.0188796731636364 0.00399458624 -0.00754844045454545 -0.00380918077272727 -0.000217683181818182 0.00134882901818182 0.000734111881818182 0.00381004901818182 9.83929090909091e-05 -0.00253072218181818 -4.38204818181818e-05 -0.000702782636363636 0.156627149090909 -0.00205315930909091 0.00177918729090909 0.0321884182727273 0.137874536363636 -0.03475629709 -0.0470714877818182 0.000282357981818182 -5.43202772727273e-05 0.00408373745454545 -4.4205090909091e-05 0.045576571 0.0106269492090909 -0.0168710741818182 -2.24908227272727e-05 0.208839718181818 0.000738180463636364 0.0205062396818182 0.0607730864090909 -0.000283368954545455 -0.00506278754545455 -0.00769644713636364 -0.0126092478309091 -0.101260541627273 -0.0661555544545454 -0.000700096818181818 0.00146590090909091 0.00376371363636364 0.0163592116363636 0.008218259 -0.00106512863636364 0.0683624981818182 0.00657627090909091 0.0221779463363636 0.156129580454545 0.000408278654545455 -0.00781149825454546 0.0567787772727273 0.0339130605354545 -0.00421988624545454 -0.0252588099454545 0.0262499077 0.000100204272727275 0.0201397836090909 0.0545246036363636 0.05009649 0.0812890381818182 9.80446372727273e-05 0.0391758703909091 0.0445198645363636 0.000132894636363636 -0.00209166233818182 0.00290014690909091 0.00880837472727273 -0.0378010601818182 0.0100489924545455 -0.000561303054545455 0.258667390909091 0.252898303818182 0.289546621818182 0.00187421862545455 -0.0322057456 0.000828177185454545 0.204137212727273 -0.006413814 0.0918862363636364 0.212967544818182 0.212149810363636 0.330570962727273 -0.000478459999999999 0.000100269818181818 -0.000774786027272727 0.00160879327272727 -0.00264901912727273 0.0143950363627273 0.0555514523 0.169518881818182 0.184297982727273 0.255649980636364 0.200886227272727 0.276046126363636 0.0477199890909091 0.00554828352727273 0.0203818874545455 0.0436013052727273 -0.00315926011818182 0.00196797209090909 0.000313820270909091 0.0103005817545455 -0.046312858 -0.0226153197818182 -0.000244139363636364 0.0108777057272727 0.016332463 0.0312679077309091 0.0167710680909091 0.0269233136363636 0.00201933079090909 0.0303951432727273 -0.000450521309090909 0.00116010465454545 -0.00970023222636364 0.00439878372727273 0.0122089729727273 -0.03777757998 -0.0173815579090909 0.000568496609090909 0.00123871782272727 0.00168031101818182 0.0242271754545455 0.000387817210909091 -0.00938485726545455 0.252076483636364 0.153148592727273 -0.000108029172727273 -0.000291808818181818 0.000332763909090909 0.0175643572727273 4.06131818181818e-05 0.0347240027272727 0.0158985740909091 0.00231587863636364 -0.0189030617272727 -0.00268840042727273 0.00626406945454545 0.000340173545454546 0.0156815566181818 0.138574070909091 0.166842922727273 -0.00715963316363636 0.110281858090909 9.51196109090909e-05 0.00915151475454546 -0.00392853372727273 -0.0307639290909091 0.000142686290909091 0.00238316425454545 -0.0129512782727273 0.259337238181818 0.192460815454545 -6.23819090909091e-05 0.00467415172727273 -0.01546710329 -0.0163783159181818 -0.0405311522545455 -0.00905092450909091 0.121395974454545 -0.00132664463636364 -0.000713991045454545 -0.000521769995454545 0.0201865567272727 -0.0012858519 -0.0125297036036364 0.00988249287272727 -0.0101651577090909 0.0114711032454545 -0.00900202718181818 -0.000994709957272725 0.0397549394363636 -0.00186847783636364 0.000548369818181818 0.000428518436363636 -0.00387629763636364 0.00812749827272727 0.0687145715454545 0.167309716363636 0.00202132790909091 0.0330807674636364 -0.00178311290909091 0.00175153691818182 0.00726720454545455 0.00284868375 0.00576988569181818 -0.00984471109090909 0.0460269262636364 0.00534370310363636 0.0524412254545455 -0.00857601498181818 0.0168484130090909 0.00797237598181818 -0.0245474823272727 0.00279567169090909 0.000466621145454546 -0.000626111827272727 0.033465604 0.126755488181818 -0.00241047145454545 1.27265090909091e-05 0.00176475845454545 -0.000432272327272727 -0.0162975196454545 -0.000432204266363636 -0.000129790915454545 -0.00110977536363636 0.000215044524545455 0.0692104104090909 -0.000703648 0.0127640073536364 -0.0401216068636364 0.0125071329027273 0.0397219053081818 -0.00863202825454545 -0.00138368755454545 0.000952997222727273 0.00224341572727273 0.00573075272727273 0.0703443996454545 -0.000259887727272727 0.0179619065772727 0.0310605593290909 -0.00292512300909091 0.00318327295454545 0.000635908136363636 -0.000315674947363636 0.00421730954454545 0.000882636818181818 0.0147017436363636 0.0176687661 0.0120389245454545 0.00152127473181818 -0.0226012396363636 0.002399619 0.0157663198363636 0.0181405474254545 0.00100969827272727 0.0946938579090909 -0.00020543758 0.002383769 0.00722297409090909 -0.0246011646272727 0.0221380894363636 -0.000136141818181818 -0.00661608543 0.0916964034545455 0.00242293772272727 0.0283002584545455 -0.00152398255454545 0.0006138804 0.000171030454545454 0.00702537187272727 0.00116771946363636 0.00181658933 0.0511768687272727 -0.00253269963636364 -0.00979827296090909 -0.0200113938772727 -0.13459036 -0.0161532211218182 0.00213100234545455 0.227046388181818 0.00191868428363636 -0.000121223863636364 -0.00589552896454545 -0.0120785737545455 0.00424700248181818 -0.0202640362727273 0.00147573740636364 -0.000691445807272727 -0.00662839859090909 0.00203376509090909 -0.00625242163636364 0.107302333727273 0.000118591142727273 -0.00820014145454545 -0.000679789727272727 -1.40243181818173e-05 0.00494553209090909 0.000258412971181818 -0.0174128197272727 -0.0490027962727273 -0.0201671212454545 -0.0105321935454545 0.000456636327272727 0.00128874924 -0.000132118163636364 0.000659637736363636 0.00179827902818182 -0.0127787463636364 -0.000207293681818181 0.0513988420181818 0.000484256650909091 0.000109582890909091 -0.0402563804272727 -0.0135597244090909 8.40300363636362e-06 0.0364115374363636 0.00905647990909091 -0.00741958535636364 0.0527964487 0.00263030778181818 0.00207991890909091 0.107501529272727 -5.73603363636364e-05 0.00339425063636364 0.3102456 0.132448255454545 0.254220932727273 -0.0008854502 0.00222860430909091 -3.36789051818182e-05 -0.00202098427272727 0.0132412414545455 0.000100730454545455 -0.000134434509090909 0.00701003645181819 -0.000718913327272727 0.00041632857 0.0216219951518182 0.000548302461818182 0.0326328304545455 0.0739435727272727 0.0166029399272727 0.0133773070909091 -1.58919999999999e-05 -0.0476557396363636 -0.0171718763272727 -0.0221357472290909 0.00171658717272727 -0.000840434545454546 0.0279351558181818 0.00155086193636364 0.000212735558181818 0.000526793909090909 0.0159562624254545 0.0156961340290909 -0.0218338954545455 0.00664274154545455 0.000288324272727273 -0.00551742463636364 -0.000790252181818182 0.0141000183636364 0.00488160590909091 -0.00153910475454545 0.0214976984636364 0.00161605004545455 0.00507149426363636 -0.0150918863636364 -0.0401124252454545 -0.01014127004 0.006485345 0.0124050159 0.000793890372727273 -0.0131476523818182 -0.00831860740909091 0.00145901875636364 -2.34630690909091e-05 0.0120000964363636 -0.00760773926718182 0.00282626645454545 -0.00497930104454545 -0.000116098029090909 0.0305943514545455 0.0166389808472727 0.01742381552 0.0109623047181818 -0.000520516927272727 0.0160219198 0.141955802181818 -0.0467490859909091 -0.0209709446763636 -0.00191255718181818 0.014036566 0.00228212852090909 0.0504390423636364 -0.0005083974 0.0283122018090909 -0.0156657120245455 0.0326728454818182 -0.003361919 0.0406430568181818 0.01947802921 0.0199337474381818 0.0884815589090909 0.00235386181818182 0.000568823018181818 -0.0124897587272727 0.00253165050090909 0.0247843773636364 0.0156464656363636 -0.0362848890454546 0.0109307505272727 -0.0239520484745455 -0.00117895934545455 0.0298024446781818 0.326598296909091 0.00891342498818182 0.0167530293909091 0.36544109 -0.0138880645909091 -0.00202191904545455 0.00644252292572727 6.11265363636364e-05 0.0381812563454545 -0.000573642918181818 -0.000515675545454545 -0.0123802926681818 -7.461027e-05 0.0403417776818182 -0.0240055075454545 0.0357707562545455 -0.0486028059166364 0.0494282141818182 -0.000101270272727273 0.0189501780090909 0.000165981490909091 -0.000182398727272727 -0.00277542433818182 0.00878573175454545 -0.0893798001818182 0.0003787879 0.0101228109818182 0.0245391746363636 -0.0152046991681818 0.00412355509090909 0.0890788601818182 0.128505495727273 -0.00130841259090909 0.000581303045454545 0.00248189590909091 -0.0263158431945455 0.0729798993281818 0.0858158436363636 0.148440878181818 -0.019772156 -0.0209352980545455 0.00223572207272727 0.0109042652472727 -0.000937479727272727 -0.00249655271 -0.056500253 0.0677880595454545 0.00422477075818182 -0.0291773651181818 0.00240136982727273 0.011827692 0.000132471109090909 0.00103453177272727 0.00211028474181818 0.000211249618181818 -0.0269122632727273 -0.000802785627272727 -0.00423217571818182 0.02005215866 0.00310774881818182 3.76706090909091e-05 0.000235627077272727 -0.000182681272727273 0.00107384681818182 0.00750103381645455 -0.00369583054545455 0.0208215184545455 0.006189954 0.0202799987636364 0.00824871136363636 0.0745171479818182 -0.000145710218181818 0.0173973356363636 0.0173909308181818 0.219682818181818 -0.003021106 0.00267996945454545 0.0315755285545455 -0.001025687 -0.0310577240363636 0.125188734454545 0.0187833098618182 -0.00492881746363636 -0.0381522978181818 0.0259804727636364 -0.000422579527272727 0.137723992090909 0.235209915454545 0.00112028787090909 -0.02352966445 -0.0422806077 0.0112615629636364 -0.000216499727272727 0.0808310054545455 0.0405631498181818 0.214723058181818 0.158468657290909 -0.000139147081818182 0.0228424887181818 0.00713373794636364 -0.000122359281818182 -0.0224252736545455 -0.00693383674363636 0.0205540926363636 -0.0263964172727273 0.000562634154545455 0.00048659899 -0.00208741672727273 0.00507901943636364 -0.000378445509090909 -0.00376263959090909 0.00243170863636364 0.000564470090909091 0.112106440867273 -0.00122713163636364 -0.0177127005454545 -3.61914442727273e-05 -0.000524902818181818 -0.00457778732727273 0.001167549 0.123949100727273 0.00170267379181818 -0.00530873144272727 -0.0125684348181818 -0.000826247 -0.0121085666090909 -0.121311303181818 0.000740222854545454 -0.0381313258090909 0.00262181079090909 0.000186145681818182 -0.000472476545454546 -0.000493718236363636 0.0802886028181818 -0.0100601683181818 0.0124001877454545 -0.0205561263732636 0.0145754017 0.0365463561590909 -0.0147190734436364 0.00123063266363636 0.00804333012727273 0.0137627250010909 0.0111248657181818 -0.00246038667272727 0.00479277856727273 -0.0986664115454546 0.00282666118181818 0.00434563145454545 0.00403802427272727 0.0177951907272727 0.00437203894545455 0.00430199494545455 0.005186812 -0.0278247313727273 -0.0189092940172727 0.00662375454545455 0.0216599066363636 -0.0268874566363636 0.0295579603181818 0.00435288410909091 -0.000449908673454545 0.006553607 0.0463518599155455 0.00498262773636364 0.00147423967272727 -0.000106816702727273 0.0382620565 -0.00252924820909091 0.01182410507 0.0146948419727273 0.00354739827272727 0.000581513127272727 0.000893964381818182 0.0108639854118182 0.000357299454545455 0.00212659108181818 0.0115012404909091 0.0285894978181818 0.0162566690272727 0.00479416390909091 0.0261641263636364 0.0183574454545455 0.0817981545454545 0.000642023964 0.00546561236363636 0.000952121 0.00181908272727273 -0.0128447888454545 -0.00714357100909091 0.000145344263636364 0.00374003062727273 0.0025576935 0.00111347569090909 0.000370747640181818 0.00796015551818182 0.000223851781818182 -0.00332673018181818 0.00196881895454545 -0.00194241143636364 -0.0038253189 0.190766209090909 0.0150271419090909 -0.00172871736363636 -0.0210063037272727 0.00104584635454545 -0.00460371572727273 -0.00140109245454545 -0.0195649333636364 -0.0106771172727273 0.00251884134636364 0.261053782727273 -0.0275805144963636 -0.00128287826363636 -0.0348912410281818 0.00452025349090909 0.0165848828181818 0.0123380758909091 -9.74617454545455e-05 -7.82705818181818e-05 -0.00110026136363636 0.0171747969290909 0.00365443709727273 0.0210223677363636 0.0238869390454545 0.00955128352363636 0.0132189577272727 0.00888324417272727 0.00751099509090909 0.0402773656363636 0.000608383754545455 0.00370671951090909 0.00395246864363636 -0.000832633936363636 0.0196901396363636 -0.000624132867272727 -0.0165688725909091 0.000351583536363636 0.00869012190909091 -0.00719223312454545 0.000478868872727273 -0.00333924307272727 0.00315951572727273 0.00372205581818182 -0.000378358181818182 -0.00897836727272727 0.00105421919090909 -0.00690176545454545 -0.00387934382272727 0.0159325105454545 0.02111895 0.00114190135909091 0.000220882827272727 -0.00931325303636364 -0.000441972628181818 0.0212431298636364 0.0845294315545455 0.0870679154545455 -0.000627564009090909 -0.0287814238181818 -0.0176167355454545 -0.0306554361636364 0.00188328427272727 0.00885374918181818 0.000284201393636364 0.00191825794545455 -0.0568611089272727 0.0104348279 -0.0104436983090909 -0.00471491069090909 -0.0384962814454545 -0.0002778494 0.0482422508636364 0.00231802154545455 0.0738789735909091 0.00365641936363636 -0.00609135961636364 1.91340909090908e-05 0.176470838909091 -0.000178241654545455 0.0125162629818182 0.105393596727273 0.00282075881818182 0.0619977656363636 -0.0250293262727273 0.0188231682909091 0.0185941773636364 0.00340833409090909 -0.000310158472727272 0.000916452 0.000398759296363636 0.0184277430454545 0.000685178409090908 0.0399760810727273 0.000494260818181818 -0.0253201704181818 -0.0278515033 0.0186729399090909 -0.00392251981818182 0.000521774071818182 0.00312215763636364 -0.0359266087272727 0.000278345855454545 0.0168268106818182 0.0191517554545455 0.145527670909091 0.0034777721 0.00605633009090909 -0.00594358073818182 0.00246318514545455 0.0245264206264545 0.0149034821818182 -0.000370484036363637 -0.00030295139 -0.0580001183727273 0.0690377445454545 0.00463096572727273 -3.30336636363636e-05 -0.000315239172727273 -0.00429466342727273 -0.00053839406 -0.0133349334090909 -0.00208991472727273 -0.00132250967272727 0.312172639090909 0.00365346114 0.00941425089090909 -0.000231346652727273 -0.00631940263636364 0.00850529483527273 0.0205390241636364 0.000726018 -0.0031367388 0.00314116245454545 0.004299823 0.269316588181818 0.113163260727273 0.00105637119336364 0.00338967729090909 0.0153495518963636 0.00930828009090909 0.000756113981818181 -0.00416108836363636 0.417367170909091 0.00820758727272727 -0.0268810229363636 -0.00584132968181818 0.0108399500090909 0.00271149863636364 0.00778622237272727 0.000284826112645455 -6.23617163636364e-05 0.0732022245454545 0.0126174604818182 -0.00787192736363636 -0.00494060045454545 -0.000156210154545455 0.0176903977181818 0.0589113475454545 0.0870162914272727 -0.0211194120912727 0.000623810545454545 -0.00230901581818182 -0.000944362090909091 0.0412644023636364 0.00538264272727273 -0.0432155920454545 0.158597174545455 -0.00295434545454545 0.0656387678181818 0.00470184054545455 0.223795761818182 0.0477768506090909 -5.14305063636364e-05 -0.0750163954545455 0.0122658691818182 0.211585692727273 0.0761561861636364 0.000108537181818182 0.136774112181818 0.106684016363636 0.0013328559 0.000822921363636364 0.0132464472727273 0.0141737668181818 0.00320416036363636 -0.000449942363636364 0.0776891950909091 -0.00241156740909091 -0.0170057138181818 -0.0543563263636364 -0.00157106539545455 -0.0838891867272727 -0.00662049590909091 -0.00179183191818182 -0.00867195894545454 -0.00252382675454546 0.0330452700927273 0.000169144472727273 -0.000397528363636364 0.0554069663636364 -0.000248974090909091 -0.0210087737909091 0.0176461148736364 0.00131666950909091 0.25821586 -0.0138997832545455 -0.0184400551181818 -0.000584070746363636 0.262451851 0.00776850064545455 -1.2465593e-05 0.115799065727273 -0.000182597009090909 -0.00104645 0.117418144181818 0.00175591033545455 0.140058473727273 -0.00319909587272727 0.00106369709090909 -0.0181537699545455 0.103102452727273 0.178420170636364 0.000361499818181818 0.100223445272727 -0.000860864472727273 0.0349122372336364 0.000728434727272727 -0.0152321351909091 -0.0314875885545455 -0.00550018272727273 -0.000108872724545455 0.0691204718181818 0.0192361071818182 -0.0322135928165455 -0.00497917739090909 -0.00181079645454545 0.0226859909090909 -0.000816728102727273 0.0502232958181818 0.0114346082727273 0.00105664128272727 0.000571110727272727 0.004544823 -0.0344795718181818 0.214750272727273 -0.0278628828454545 0.0206771492181818 -0.0011741265 0.0607971790909091 -0.00131083339090909 0.253674879363636 0.0206988318181818 0.0100167392727273 0.00161835383636364 -0.0118691015454545 -0.00923904056363636 -0.00479523641818182 0.00133483724545455 -0.0987997061818182 -0.00758251616363636 -0.0430818143636364 -0.0215854424545455 0.0133739804454545 0.0672505237272727 0.0393358138363636 9.8308909090909e-05 -0.01543940201 -0.0595303310909091 -9.17207272727272e-05 -0.00279885021818182 -0.0110070477181818 0.00140673355909091 0.00578820878454545 -0.0206204986454545 -0.0222447818272727 -0.0314018747272727 -0.0117255281090909 0.00879903909090909 0.00185636427272727 0.00302612285454545 0.0208824550909091 0.0291630741 0.000510683636363636 0.00631842570909091 0.0227091925181818 -0.000208361496363636 -0.00141958772727273 -0.000355499589090908 -0.00436882057272727 -0.00173302844545455 0.0394348123454545 -0.00108689682636364 0.0140670149818182 0.00114834349363636 -0.000116646770909091 0.00019086164 -0.0160449585628182 0.00866898517272727 -0.0104176906318182 0.000169277236363636 0.0835259266363636 0.00602402792727273 0.0186996289 0.0524438578181818 -0.0114849079090909 0.128560259718182 -0.0501585823636364 0.0612996962727273 -0.000512528053636364 -0.0169776347727273 -0.000194906681818182 -0.00948860436363636 0.100228561818182 0.00224466537272727 -0.000862278537181818 -0.0120461477 -0.00131851775727273 -0.00101241627272727 0.00871613012727273 0.000649565454545455 -0.00549292136363636 -1.69920000000001e-06 0.0154258836363636 0.0189142123454545 -0.0151308571454545 -0.00312974309090909 -0.0129393436251818 -0.00193359939090909 0.00585179175454545 0.00643828148181818 -0.000294552218181818 -0.000397890409090909 -0.0277582842181818 0.000565065181818182 0.0131494952690909 0.0178089528454545 0.0576128517881818 0.0235479295454545 -5.57988181818182e-06 0.0344640885454545 0.00182085306363636 -0.0154980828454545 0.0603220990909091 -0.000289996645454545 -0.00103092706181818 -0.00632728187818182 0.00692910746363636 0.0108120564090909 0.0280468709454545 -0.00282841537909091 0.0533581041818182 0.0912032729363636 -0.00306071812090909 0.000655390545454546 0.254638836909091 0.1461031 -0.0182796401754545 0.222189899909091 0.191375259090909 -0.00161703279818182 0.0129299942493636 -0.0150594462090909 -0.001273064 -0.000915471090909091 -0.0266802999090909 0.0330463440909091 0.0245745825727273 1.48896448181818e-05 -0.0197645843381818 0.00731581151363637 0.0224099969090909 0.00258633847909091 0.0065763241 0.0698232036363636 0.00844580038181818 -0.0259850478181818 0.00590327871818182 0.0604898821818182 0.00100540545454545 -0.00269132790909091 0.000989189436363636 0.0159864167145455 0.0167913019954545 -0.000626049763636364 0.0276950841818182 0.013975452 0.00266904607272727 0.000700809963636364 -0.00155672215454545 0.00434321250909091 0.0149764747 -0.002382957 0.0171155225818182 -0.0101951183545455 0.0238649386127273 6.02762090909091e-05 0.244295763336364 -0.00146874927272727 -0.000443863363636364 0.0291815855783909 0.0339535693363636 -0.00686177009272727 -0.00466140544545455 0.0149347876363636 0.0889132145963636 0.00318145092727273 -0.0123827713727273 0.00647411972727273 -0.0168974410909091 0.00800635102727273 -0.000933335454545455 0.00922287239090909 0.00475826922727273 -0.00603560649090909 -0.00161097639545455 0.00492662731454545 -0.0713171864545455 0.0601049677636364 -0.003057369 -0.00374894965545455 0.0819776148181818 0.00100819816454545 0.293070909090909 -0.00108237299636364 0.00496155809090909 0.0184052756454545 0.0507111915363636 0.0310983312727273 -5.54352818181818e-05 0.00102069500909091 -0.00564955531809091 -0.000566365727272727 -0.01329608444 -5.41988454545455e-05 0.0124345483661818 0.0342531935454545 0.000932221754545454 0.069902568 0.000589508380909091 0.00955766654545455 0.02911699053 0.000621741727272727 0.002091534 0.0436546805181818 2.56967363636363e-05 0.0126199386454545 0.0145180826481818 -0.000956714209090907 -0.0086585774 0.00647243743727273 0.184392034545455 0.0984740572727273 4.24382127272727e-05 0.00120975527272727 -0.0202149044727273 -0.000939380081818182 0.000230898654545455 0.00986254621454546 -0.00173309269090909 0.000166956527272727 0.0219310336363636 0.0433058107272727 0.213399609090909 0.0690811850909091 -0.0328126070090909 0.131730200909091 0.0747015595454545 0.00980835237272727 0.000893908809090909 0.00677722678818182 0.0180515390363636 -0.0251508763636364 0.0951418234545455 -0.00943568790909091 -0.0346203502727273 0.0521070334545455 0.132053636363636 0.00675807685454545 0.0243537559636364 0.000113788527272727 -0.004502005 0.00444035805181818 0.0197603768818182 -0.0154763495636364 0.000287901245454545 -0.000509528636363636 -0.00296529771818182 -0.010772303 0.00851194589090909 0.00152762890909091 0.102991985363636 -0.000403335627272727 0.0131604045454545 0.101676320090909 0.000577665272727273 -0.00227753809090909 -0.0159858537390909 0.000554565536363636 -0.0192584348236364 -0.0281766617545455 0.00706992163636364 0.000204571654545455 -0.0149770818181818 -3.14299272727272e-05 -0.00159561823636364 0.00346482514545455 0.00710762954545455 -0.00219438816363636 0.00272557946545455 -0.0178159194818182 0.000219622375454545 -0.000669865636363636 -0.00131179350909091 -0.00950727402727273 0.000560399554545455 0.0598897944545455 0.00115676903181818 0.000316443345454546 -0.000525830718181818 -0.000744924954545455 0.00209957849027273 0.00955704678181818 0.000247807890909091 0.000105724557272727 -0.001318192 0.00215118651272727 -0.0378131991818182 0.0144067862363636 -0.007486211 -0.000842145590909091 0.00431731121818182 0.0201806624363636 -0.00701063818181818 -0.00206396109 -0.000532023445454545 -0.000796704272727273 0.000783848272727273 0.00448840627272727 0.00801507972727273 -0.0423816444454545 -0.000965282750909091 -0.00175065645454545 -0.000373945156363636 -0.000106779316363636 0.000630162454545456 0.005255117 9.29606836363636e-05 -3.80974090909091e-05 0.00691521217272727 -0.0101708540545455 -0.0222492791818182 -2.277211e-05 -0.0293531301090909 0.000156825280909091 0.000459092382727273 -0.0365843609090909 0.058313767 0.0934075055454545 3.85016363636363e-06 0.00181472636363636 0.0306527722563636 -0.00517808727272728 0.00818482036363636 -0.0105054138972727 0.00123989418181818 0.00267195366363636 0.0439895095454545 -0.0138304556363636 -0.00130416581818182 0.0184974230636364 -0.00998948937272727 -0.0134374642454545 -0.0129468118181818 0.00521221338363636 -0.0133554605290909 0.146045280818182 -0.000826182554545454 0.00117529890909091 0.0130938594090909 0.0377521290090909 0.0162502730545455 0.0652246087272727 0.119184579887273 -0.000131306472727274 0.0209070925636364 0.0918924372727273 0.0236515211909091 -0.000218355363636364 0.00209009772727273 0.0242101403454545 0.0181381188181818 -0.0247856882727273 -0.0158236512272727 0.0635956115454545 -0.00448856524545455 0.00781031445454545 0.000163534427272727 0.00140135556363636 -0.000488734454545455 -0.00767857830909091 0.226006372727273 0.0191166049090909 0.0114051925845455 0.0409102895054545 0.000865905528181818 0.0297048141909091 0.0514772373636364 0.00990287931181818 0.00220042854545455 -0.00728811590909091 0.148707412727273 0.0131284566363636 0.00518938238181818 0.000191134263636364 0.0910315418181818 -0.00722494479181818 0.1213486 0.0587376407272727 0.144721749718182 0.148191038909091 0.0798507331818182 0.0794967769090909 0.0454314777454545 0.00661984554545455 2.31492363636364e-05 -0.00106912936181818 -0.000740609790909091 0.00642151954545454 -0.0208392302545455 -0.00114326215218182 0.0012302944 0.00119385464363636 -0.00463604315181818 -0.000163504543909091 0.0513734042818182 0.000109911454545455 -0.00452201657272727 -0.00390484818181818 0.00493137372727273 -0.0106989242909091 0.0238754239090909 0.00722471847272727 -0.00230231644818182 0.004735179 -0.00148733622727273 0.0400853470727273 0.000417409636363636 0.0199139928181818 0.0276136318854545 0.0105995986309091 0.00153334221818182 0.00782899226363636 -0.00151910406363636 -0.00826338220909091 -0.00900932054545455 0.000220012376363636 -0.00134402818181818 0.154826428636364 0.0344454193454545 -0.002517006 -0.0301447642235455 0.00669693667272727 0.0952264303636364 0.0220486498739091 0.0174303016136364 0.159383384818182 -0.00986230207 0.0052455867 0.000331348754545455 0.0239846596363636 -0.0494334894363636 0.0164905081818182 0.0180972597454545 -0.0145963176754545 -0.000578983245454546 -0.0260763924945455 0.000256387040909091 0.00636721371818182 0.0936659445454545 0.0448903733272727 -0.000303977072727273 -0.0177380656636364 -0.000178826490909091 -0.000849193427272727 0.0352711942545455 -0.0361628891727273 -0.0125969755181818 -0.0478863252727273 0.0963830593909091 0.0422599516318182 -0.00576443207909091 0.0391890502181818 0.0275665765463636 -9.61683036363636e-05 0.000273427254545455 0.00932909058181818 0.291272686818182 0.0124497494545455 0.000381943545454545 0.104235220909091 0.0814136701818182 -0.00376719127272727 0.00414421009090909 0.000416539672727273 8.51119e-06 -0.0352645525363636 0.002677683 -0.000619379727272727 0.0741051816363636 -0.00132690512545455 0.00380525218181818 9.48491465454545e-05 0.0150571048181818 0.209553809727273 -0.0396480643272727 0.00844606270272727 0.0180322470090909 0.0616384678181818 0.00964569625454545 -0.0127116681818182 0.239814090909091 0.180449598181818 0.000143409990909091 0.0205644518609091 -0.0153880454563636 0.0258358330909091 0.00974842144545454 -0.000158217979090909 0.00256109073636364 -0.0257724640454545 0.01026511793 0.0375157986818182 0.265386443318182 0.214075316363636 -0.0100110642290909 0.0808551008363636 0.109142199090909 0.00280130254545455 0.353520767272727 -0.00109832231818182 -0.01124490613 0.00396470081818182 -0.00102091427272727 0.00143882249636364 0.0144362613545455 -0.0167901246681818 0.0553350081818182 -0.00589061104909091 -0.0133380358181818 0.0823376944545454 0.382655454545455 0.197478908181818 0.005361916 -0.00107269858390909 0.00557063259909091 0.00209537388 0.0508737790818182 -0.0146405542272727 0.0118743774672727 0.0593852994545455 0.0360025089454545 0.000314883458181818 0.00581936627636364 0.0125367030118182 0.000349177909090909 0.00215922326363636 0.018044555 -0.00569563309090909 0.000360488363636364 0.0632555489909091 0.0288829948181818 -0.0212224782818182 -0.000184729781818182 -0.00309638707272727 -0.000416845072727273 -0.0102056792018182 0.0380880628636364 -0.00170845289636364 -4.12848609090908e-05 0.0659885913636364 -0.0863762285272727 0.0160398136845455 0.00189141314363636 0.00148286457272727 0.000319450163636364 0.00584402321818182 0.0683748483636364 0.00687453218181818 -0.0280177381818182 0.000719710696363636 0.00206493790909091 0.0109299925454545 -0.00754045854545455 0.0101796197818182 0.0286445559727273 0.00540985053090909 -0.0328344573909091 0.285565976363636 0.00265431845454545 0.238432649636364 0.134111416636364 -0.0657397063636364 -0.00550103363636364 0.123013591818182 0.00263775102727273 -0.000106217309090909 -0.0249581842354545 7.31849194545454e-05 -0.0468012327545455 -0.0146550600736364 0.000815548563636364 0.00734007697272727 -0.00383728063636364 -0.013790599 5.49176363636364e-05 0.0837047042727273 -0.000764588467272727 -0.000825458474545455 -0.00170939008636364 0.00511223763636364 0.0328706036363636 -0.00316657217636364 0.000685598963636364 0.00121209281818182 0.216068596181818 0.208786887818182 0.0548574751818182 0.33589883 -0.00119599934545455 0.0345652324545455 -0.00343120069090909 0.00398595879909091 0.00113218325454545 -0.000295303416363636 -0.0100983261454545 0.0708871255401818 0.0048810617 -0.00202341169090909 0.0339453538181818 0.280363545454545 0.00349567284727273 -0.000433481018181818 -0.000432736509090909 -0.0018114011 -0.0199892727272727 -2.34473909090909e-06 0.0245226231090909 0.0268589683545455 -0.000486364263636364 0.000454345369090909 0.00918407570590909 0.0843814318181818 0.00287218727272727 -0.00771536636363636 -0.0127710289 0.0761919504545455 -0.000304601545454546 0.0806959956363636 0.0517772425454545 0.188093925454545 0.157561753090909 0.00191945741818182 0.0732736565454545 0.0176912805981818 -0.000497916909090909 0.00141708464545455 -0.0173528397272727 -0.00371438129090909 -0.000654895727272727 0.000246934606272727 0.120582260454545 0.00257336888909091 -0.0338092796545455 0.00662588936363636 -0.000657680427272727 -0.00625844159090909 0.00847882163636364 0.00207989612727273 0.00252806397181818 0.000405575967272727 -0.00999418509090909 0.00308182010909091 -0.000810128909090909 0.134833061818182 0.03171800724 0.000377952163636364 0.0815306169090909 -0.00587602509090909 -0.000101143663636364 0.0574225095272727 0.000449338945454545 0.000132854349090909 0.00251714340909091 0.0354229858181818 0.0103826397090909 0.000766720418181818 0.00224264479090909 0.00120589600818182 0.0789145581818182 -0.00204316009090909 -0.0638328801254545 -0.0610327060909091 -0.00144173888454545 0.00776158672727273 -0.0223036358727273 -0.0197871256454545 0.00449717947363636 0.000535498818181818 0.00538057136363636 0.0110060618181818 0.0524978950645455 0.00208432472727273 0.0010353888 0.00684974636363636 0.0126438618009091 0.0340755684509091 0.144293572727273 0.00992175587272727 -0.00147201920909091 -0.00307307454545455 0.0533743864545455 0.00462378263636364 0.00278061268181818 -0.000267015756363636 0.0121781293636364 -0.0135971440818182 -0.00216373679090909 0.0152136565454545 -0.170184872727273 -0.000137723572727272 3.39123363636363e-05 0.000371112 0.0949230365454545 3.31232454545455e-05 0.00294672028181818 -0.00851709211818182 -0.130208872727273 -0.00500900211363636 -0.00117607 -0.000488959363636364 -0.0289679529090909 0.00273614588181818 0.0454805447863636 0.0229707728936364 0.000610277727272727 -0.00177367163636364 4.51444272727273e-05 0.0455312107272727 0.0153278908 0.000798867672727273 -0.0271755209727273 0.0444183607090909 -0.0247389394218182 0.0118097639545455 -0.0139352350909091 -0.000428244712727273 -0.0094251171 0.053606070436 -5.09656236363636e-05 -0.00536256181818182 0.000716582031818182 0.00339242276363636 0.111931751818182 -0.0216126677727273 9.04037e-05 0.20744129 0.0273374879454545 0.0762984668818182 0.00990996463636364 0.000645304133636364 -4.95533363636364e-05 0.0398423281545455 0.00353922627272727 0.0265090577272727 -0.00101190271818182 0.339548817272727 0.0163040103590909 0.00561518144545454 -0.00117405554545455 0.0013881339 3.00328136363636e-05 0.0857367845454546 0.0343237933272727 0.015119121 0.0110910160636364 0.0136407914403636 -0.0138991782454545 -0.00135613390909091 0.0122990851349091 -0.006095861 -0.0961088790909091 6.86297922727273e-05 0.005399473 0.000103404218181818 0.00977260915454545 0.00280564909090909 -0.00280218462727273 -0.00259986903636364 -0.000659552961818182 0.001053164 -0.0166686167181818 -0.0152399407181818 0.00313120617272727 0.0254030272727273 -0.00938369672727273 0.118663191727273 0.0615851263636364 0.00457349836363636 0.0741801122727273 0.0118959745454545 0.0826618776972727 -0.0176740052090909 -0.0347036959845455 -0.000610075650636364 -0.0269733375533636 -0.00244068642727273 -0.0142329217736364 -0.000322728363636364 0.0147774021636364 -0.00469242530909091 0.001100010326 -0.00156154454545455 0.0344206772727273 0.00167559359090909 0.00794484003272727 0.0173269352727273 0.010725188 0.0641998384545455 0.00321458056109091 0.00771802245454545 0.00124689554545455 -0.00591189972181818 -0.000236692559181818 -0.0132886742845364 -0.0308777375454545 -0.000317870272727273 -0.00198488681818182 0.0316407976454545 0.000343438944545455 -0.00618443145454545 -0.00458163354545455 -0.000645823445454545 0.000310176454545455 6.36079363636364e-05 -0.000529568309090909 0.0130883865181818 -0.0230568442636364 0.0163642973454545 -0.00658189306818182 0.00276661638181818 -0.00100311045909091 -0.0208909391718182 0.018870353 -0.0421563754545455 -0.0636889953636364 0.0006159521 -0.00619111413636364 -0.0191524857272727 -0.00929602689090909 -0.0057401627 -0.00308696588181818 -0.000410018727272727 -0.00557736274545455 0.154729781818182 -0.0201149899272727 -0.00275270358181818 0.00925552888645455 0.271651265454545 0.00339508754545455 -0.00179063909090909 0.0124602504545455 -1.51444454545454e-05 0.00331671854545455 0.00891310564272727 0.000791978454545455 0.000668472090909091 0.000660466518181818 0.000797504363636364 0.000213652710909091 -0.0598519180909091 -0.0159810731545455 -0.0126671023527273 0.000515085709090909 0.00116449825363636 -0.000726823181818182 0.0113378690909091 0.00410943413181818 0.00819911277818182 -0.0003202694 0.000103701336363636 0.00421252545 -0.000178563781818182 0.000527956690909091 0.00557480454545455 -0.0167389250109091 0.000344536124272727 0.0363165179145455 0.0970399546363636 -0.0560624504272727 0.0132636342154545 0.0706701417636364 -0.000437294636363636 0.0525379879136364 0.00441430433636364 0.0301955875818182 -4.81854545454546e-05 -0.00952101090909091 -0.0074180039 -0.0156990146545455 -0.0319284348754545 -0.0168701636818182 0.0524549125545455 -0.00423707105818182 0.00640579818181818 0.000878937690909091 0.0119483284545455 0.0513512488409091 -0.000322738892727273 0.0175887604090909 -0.000397658127272727 0.0245168014118182 0.0133563882627273 -0.0327340225476364 -0.00118679236363636 0.0890399214545455 0.00937066113818182 4.39927454545454e-05 0.0649521939090909 0.000266215545454546 0.0146839526454545 0.145521283090909 -5.57400409090909e-05 -0.00156083352818182 0.00826089868181818 0.0711588739727273 0.00272907072727273 0.000182794724545455 0.0105014839090909 0.00765800155454545 0.187520335818182 -0.00135311011818182 8.99943636363637e-06 0.000584759267272727 0.168643828181818 -0.00764815021818182 0.000694278272727273 -0.037764587 -0.012462214 -0.00495418555454545 -0.00139497077272727 -0.0464157581627273 0.0145903266363636 -1.37454163636364e-05 -0.000485992854545455 -0.00882706135454545 -0.00297723490909091 -0.002560004 -0.0418577829259091 -0.00452059945454545 0.00349919664545455 -0.000493258782727273 0.176557897272727 0.0175980309090909 0.0449444540909091 0.0877116776363636 0.273444471818182 -0.00113023489909091 -0.0113935622454545 -0.000399415240000002 0.0750964160727273 -0.0254348447272727 0.000241972690909091 -0.0349996540809091 9.50333636363636e-05 -0.0147558302581818 0.000269929209090909 0.0389578211636364 0.0568775302727273 0.0142985960681818 0.00442763681818182 0.358673090909091 0.0127768093318182 0.00650344454545455 0.0173695007281818 0.0192008354363636 0.0503494082818182 0.0516749881636364 -0.0484976860818182 0.00334356263636364 0.000451148042727273 -0.000943648081818182 0.0514369542727273 0.0215399171872727 0.0308638046636364 0.0433425191636364 -3.63516909090909e-05 -0.0160598526727273 -0.0464903845454545 0.0336841230272727 -0.000605723690909091 0.0154860544454545 0.0680437120909091 0.000145467153636364 0.0014200176 0.0207100562727273 0.0169058199445455 0.00448218227272727 0.00206070954545455 -0.0107665537636364 -0.0486254419272727 -0.000735251445454545 -0.0209404394545455 -0.00595065411818182 -0.00390821581818182 0.00933216901090909 0.0468222248181818 0.000783065927272727 0.00668445359563636 0.0109758863118182 0.0177945184572727 8.86211818181819e-06 -0.00101466636636364 0.0211359030636364 -0.0339185808709091 0.000802541172727273 -0.0411041395363636 0.00168889772727273 0.0139736925454545 0.00835141093636364 0.0207482907272727 0.0689148274909091 0.000429447454545455 0.00370745556727273 -0.000569741081818182 0.00408431184545455 -0.0290238159454545 -0.000705448781818182 0.00472932134545455 0.0163051156090909 -0.0344303463636364 0.00453866990909091 0.00570734563636364 0.00113098563636364 0.00143831117545455 -0.0133783288454545 0.00138506251818182 0.216861079081818 -0.0196987548909091 -0.00237762509090909 0.00758356990909091 0.0284646326972727 -0.000516912845454545 -0.00838404137454546 0.0112405099181818 0.0245534567636364 0.0028133532 0.0274176715818182 0.0440410953636364 -0.00740554626363637 0.00868518871090909 0.223727859727273 -0.0142684603636364 0.0226765678872727 -0.0109140935454545 0.000574764054545454 -0.000922748563636364 0.0393956850909091 0.0256008643936364 -0.0706257891363636 -0.000118466545454545 0.153264746363636 0.000503005936363634 0.105038221090909 0.0458358075090909 0.0155288593727273 0.00998481272727273 0.0224609217272727 -0.00693347045454545 -0.0141258450818182 0.000159611388181818 0.00140787959545455 -0.00373305207272727 0.0207983533145455 -0.001128459 -0.0236714395454545 0.00152641927272727 -0.000468350536363636 0.00150497418181818 0.00198644595454545 0.00191408372727273 0.00215048972727273 0.0483974143945455 -0.0363288840909091 0.00313334173636364 -0.00168933727272727 0.00611138409090909 0.00354841818181818 0.000903277754545455 0.00360707172727273 0.000930613463636364 0.00102239421818182 0.000232889276363636 0.000614399009090909 -0.00416603036363636 -0.001285785 0.00225889600087273 0.000341400690909091 0.0395701777363636 0.00743300478172727 0.0193645941636364 -0.00910427363636364 -0.00349041890909091 -0.000718917981818182 0.0521424348209091 0.0471648936363636 0.0246597376945455 0.0793635245454545 0.00710929338181818 0.000656641772727273 -0.000305882301818182 0.000675568009090908 0.0113094901818182 0.0740341816454545 0.0305989594545455 -0.00296478874545455 0.138011127181818 0.00224637225454545 0.026384403 -0.0448798999309091 -0.00761928601818182 0.0359609370909091 -0.0003250903 -0.00645619552727273 0.00198690481818182 0.0386422146363636 0.153188927272727 -0.00011041465 -0.0159869591690909 0.00890934763636364 0.00717697186363636 -0.000263453245454545 0.000564492963636364 0.0263277970181818 -0.0116256696363636 0.00673966836363636 0.00259440654545455 0.0308585859090909 0.0169764677 0.00913118330909091 -0.0398208314545455 0.168168407454545 0.0927288738818182 -9.98089090909091e-05 0.0143723489390909 0.00924885478181818 -0.00142621463636364 -0.00203544291272727 0.1415383959 0.0290846543418182 0.000769454860181818 -0.000490443545454545 -0.0257885247272727 0.00410058709090909 0.0064563766 -0.00580670155454545 0.0448050963681818 -0.00163493945545455 0.0314411462727273 -0.0194094087272727 -0.000410983725454545 0.324809763636364 0.00314626672727273 0.000400174696363636 0.0161851081545455 0.0139935205454545 0.0257164481818182 0.149176355454545 0.00325582181818182 0.00107492235909091 -0.000470597272727273 -0.01255907752 0.0124412344363636 0.00701931363636364 0.0018080912 0.000145439781818182 0.00471532028545455 0.105151186763636 0.000131291909090909 -0.0119688837545455 -0.0288948902472727 -0.00573056609090909 0.00829203553636364 -0.00519157963636364 0.203423942727273 -0.000440341090909091 0.000176105503636364 -0.0129262643636364 0.0793308915545455 0.000200625439090909 1.080739e-05 0.247210692363636 0.15398301 0.221492520090909 0.0643144470545454 -0.000516300663636364 -0.000194476909090909 -5.31854918181818e-05 -0.00112542936363636 -0.0278093393454545 0.0181946727454545 0.0281345888181818 0.0587128852363636 0.279478818181818 0.173273562545455 0.00278493527272727 1.36792490909091e-05 -0.00250729059545455 0.020447581 0.0769980348181818 -0.00192358139090909 -0.0576676924545454 0.00946439367272727 0.0182523606981818 -0.0238893797363636 -0.0841204416909091 -0.000806443763636364 0.0466138999181818 0.0152763526363636 0.0448018470909091 0.0332966513272727 0.00573456677636364 0.240527574545455 -0.0111654877572727 -0.0310975094090909 0.00966239436363636 0.0101707734545455 -0.0399891973727273 -0.000360179272727273 0.00248135812963636 0.000383421363636364 0.0738307999090909 0.00987886518181818 0.000457310881818181 -0.0111897243263636 0.00872118605454546 0.0196838538836364 -0.00183995372727273 -0.00666523994545455 -0.0239773965 0.0125122223788182 -0.000939005672727273 -0.00245898455454545 -0.0147363316636364 -0.015511145 -4.91956454545454e-05 8.55662272727273e-05 0.00281390038181818 -0.00202407317272727 0.0318776233351455 0.04698263835 -0.00409123336363636 0.0153312367618182 -0.00102059636363636 0.0403473415454545 0.0204479123636364 0.0174813574545455 0.0162237363 0.0387880453363636 0.00104052977272727 0.00199021297272727 0.0329990847272727 -0.0126538314663636 0.0010703932 0.0229234231545455 0.132463301818182 0.105171253611818 0.0024421505 -0.000590312609090909 0.0142793909454545 0.125211037454545 0.000987300745454546 -0.00993970308636364 -0.0116039948454545 0.151099522545455 0.0214232889181818 0.00395158027272727 -0.0174276449 0.0297998032636364 0.0121845386181818 0.0218983531336364 0.0155446399454545 0.00329665770909091 -0.0001014871 0.00318899599727273 -0.00107535857272727 -2.75334118181818e-05 0.0168153876190909 0.000830710001818182 0.0686037255181818 -0.00195536727272727 0.00496807407272727 -0.0271148822454545 -0.000719652772727273 0.00928426196363636 -0.0353443481810545 0.0962705930090909 -0.0462244800636364 -0.0333911132454545 -0.0295128376618182 -0.0164711845454545 -0.00776893283636364 0.00439081630909091 -0.00253619943454545 0.00289450427272727 -0.000353541499999999 0.207592233636364 0.0392412476 0.125003664909091 0.08471391 0.256805116 0.094990333 0.00576866070909091 0.000766349772727273 0.0434636911172727 -0.000394704936363636 -0.0254873498218182 0.357163443636364 -0.0657977403 0.0197261625793636 0.0786853834636364 -0.000415974181818182 0.00985155909090909 0.0459199743272727 0.0950069216363636 0.0558713475363636 0.102395059090909 0.0272781323636364 0.000335331063636364 -0.003564901 0.141299609090909 0.00937230572727273 -0.00614998205454545 0.210139088181818 0.00118976364727273 0.00173474411818182 0.0783881692727273 -0.000243498090909091 0.0246377721272727 -0.00104160390909091 -0.00637574571818182 -0.000502898039090909 -0.0402646187272727 0.0195829955454545 -0.0506060775772727 -0.00232926257272727 -0.000143471445454546 -0.00260923038181818 0.0169473410909091 -0.00788968127272727 -0.0224829192090909 0.136146258181818 0.0394847372727273 0.0989222518181818 0.185036794545455 0.301994331309091 0.199063489727273 0.233302239209091 9.01508818181818e-05 0.0243692641818182 -0.00443615554545455 0.000745207072727272 0.0665778044545455 0.401568726141818 0.149070126363636 -0.000156859860000001 0.116615219090909 0.00514108258636364 -0.0296855372727273 0.000509569345454545 0.140808665454545 0.223810586272727 0.000223652381818182 -0.000483507654545455 -0.00098927374 -0.0312558372727273 -0.00920153009090909 0.178317972727273 0.363591327272727 0.0491282270909091 0.00292511129990909 -0.0139494286909091 -0.0136627175045455 0.0143019233272727 -0.00158826684545455 0.00160599819363636 0.00522825271818182 -0.00838894806363636 -0.0154397709818182 0.0150714185818182 -0.0140922626190909 -0.0124678998527273 -0.00101589008181818 -0.0469624230536364 0.0172876678545455 0.0247012282363636 -0.000206934672727273 -8.96399636363637e-05 -0.000255998896363636 0.252659181818182 0.000114523109090909 -0.0327495446363636 0.0191629936690909 0.00918083604545454 -0.0857409383636364 -0.0291974368181818 -0.0214785254427273 0.103388386545455 -0.00125151610909091 -0.000271867034545455 -0.00897868750909091 0.0550817327272727 0.0771730822727273 0.0121519676363636 0.0149065484918182 0.000329932754545455 0.00850184863636364 0.234961893636364 0.000606764090909091 0.00224837848181818 -0.00716047903636364 0.0122706356454545 4.34806181818182e-05 0.00113726512727273 0.178427976272727 0.0797365248363636 0.00575211098181818 0.00200565490909091 0.0433740037 0.00316072524545455 -0.0195499214045455 0.000370318181818182 0.0144857871545455 0.0233334411727273 -0.0424070805181818 0.000812563743636364 0.00116894318181818 -8.59812454545455e-05 0.0790942145454545 -0.00435477327272727 0.000335521985454545 0.0941275290909091 -0.000231598290909091 -0.000442511487272727 0.000822679427272727 0.00452373403636364 0.00441468809090909 0.0405346659272727 0.0672573554545454 0.00335283546727273 -0.00154213327272727 0.0158060088545455 0.00203960790909091 -0.00372288150363636 -0.0209667498327273 0.0135212118309091 -0.102698003727273 0.000299186699090909 -0.109470386363636 0.00271126939545455 -0.0171211681818182 -9.52733090909091e-05 -0.0710217410909091 -0.0466010868181818 -0.0136377583363636 0.0147028960018182 0.00747722558181818 0.00958563072727273 0.132719088909091 0.0109633436545455 0.0422698644545455 -0.000434592 -0.00790886069090909 0.00169137809090909 0.0982055533636364 0.00107291536363636 0.0210833078181818 0.0193888861272727 0.0355207197881818 0.0700642364 0.0591292612545455 0.0137662970209091 0.00144118094545455 0.0115629072727273 0.0024793851 0.0296899730090909 0.01079080321 0.0830368809090909 -0.00168954638181818 0.00383932054545455 0.000137817936363636 8.42334727272727e-05 0.00303546318181818 0.00238967521818182 0.0358890228181818 -0.0143175536627273 0.00579892941818182 -0.0014527355 -0.00173191088909091 0.0492406364118182 0.00679773720545455 0.0151131752 0.00573917745454545 -4.63801539090909e-05 0.0068204107 0.00147753990909091 -0.00409326364545455 -0.000130742436363636 0.0011384712 0.00247167390909091 0.00118471566363636 -0.0478580127272727 -0.00182053154545455 0.00540490818181818 0.0455863341818182 0.00259312018181818 0.0191367206363636 -0.0251150020290909 -0.00223719794545455 0.0140062193636364 -0.000645793818181818 -0.00326088390909091 -0.0269282369363636 -0.0502136271354545 0.168410027272727 0.000605798554545455 0.0001300725 -1.91407545454546e-05 -0.0124807355409091 0.00163958390909091 0.0270371289090909 -0.0287529399277273 0.00234072966363636 -0.0126586979545455 -0.00473664418181818 -3.61083636363636e-05 0.000193753979090909 0.0224229020909091 0.00455063584545455 -0.00949363599963636 -0.00445596561818182 -0.0474413707090909 0.0624151157181818 0.00195169745454545 0.00996628309090909 -0.0104825359790909 0.00154457017272727 -0.00129009560909091 -4.87449e-05 0.0156330858 -0.01781880307 -0.0149533282090909 0.139050633718182 0.120442374772727 0.153488916363636 0.000308966036363636 0.00289956852727273 -0.0277049368090909 0.0259615930909091 0.00664230922818182 -0.00118931809090909 0.00292691718181818 0.0476387329272727 0.000125405769090909 0.00234446161818182 0.00459076733636364 0.0175708082 9.1606363636364e-07 -0.000508519554545455 0.00108702409090909 -0.0195370484727273 0.0127016844363636 0.000871672090909091 0.00919857647272727 9.94393545454544e-05 0.00578871856363636 0.0265532705281818 0.00865575436363636 -0.0601971466363636 0.0236836366363636 -0.0405449034363636 0.00945412454545455 0.00289197272727273 0.0610232581636364 0.000766853990909091 0.00066078379 0.00309361934545455 -0.00235984855454545 0.0946653137272727 0.106461773636364 0.000319712572727273 3.09231e-05 -0.0189668694009091 -0.0158448340909091 0.00228679090909091 6.84228745454546e-05 -0.0677193068181818 -0.00527227297272727 0.0234516167272727 -0.0231792802727273 0.0181370921454545 0.110389454545455 0.00162505736363636 -0.00625843227272727 -0.0104654871636364 -0.0175293649090909 -2.44396636363636e-05 -0.00605149575545455 -0.0846873909090909 0.0382801916381818 0.198067862363636 -0.003017181 -0.0221404752545455 -0.000508722727272727 -0.00740535444090909 0.0448881049090909 0.0357345697272727 0.0656335325454546 0.00506622339909091 0.00132312078181818 0.0579993863636364 0.003594382 -0.00167858968181818 0.0123999516727273 -0.00636095338181818 0.00102304387115455 -0.000544327454545454 -0.1423074971 0.0284147160272727 0.0279104728909091 -0.000227958072727273 -0.000601791163636364 -0.0169221858727273 0.0118576747363636 0.0031998427 -0.000985047567272727 -0.00125998978181818 -0.00452105181818182 -0.0224381159418182 -0.000528986190909091 -0.0061524402 -0.0337742221272727 0.00978409454545455 0.00844635910545454 0.00105186373636364 -0.0379955396190909 0.00191757663636364 0.356391629090909 0.00238913377 0.347388556454545 0.00930727304818182 -0.0618352594545455 0.00530034972727273 0.0106799408371818 -0.000471681218181818 0.0159912908454545 0.00159305181818182 0.286502352727273 0.121744015454545 0.0237516438181818 0.00707482690909091 0.2415722 0.00196443210727273 -0.00524688771363636 -0.00576897725636364 0.00206198372727273 0.0144609038363636 0.0055466278 0.233960505454545 -0.0212512385818182 -0.00459571404363636 -0.00243740630909091 -0.0152817539318182 0.00684222936818182 9.93125454545455e-05 0.0225413468618182 0.0746109671818182 -0.00132236563636364 0.00168447454545455 0.0417519777272727 0.0118861837290909 0.00486620127272727 0.00086095447 0.00263809427272727 -0.000625081436363636 0.00246290622727273 -0.00606459961818182 -0.000744597909090909 -0.00390773063636364 -0.00787805818181818 -0.0387578996818182 0.00252860760909091 -0.000253855272727273 -0.00192292477 0.256090688354545 0.0683620523109091 0.372403826363636 -0.000236748792727273 -0.0347193241490909 -0.0379390684572727 -0.000105169045454545 0.232150381818182 -0.0124438452 0.014579015 0.003613252 0.000665453427272727 0.00956047818181818 -0.0188640704545455 -0.0809243775454545 0.00327174318181818 0.0303210547272727 0.0936491178636364 0.29963845 0.051854365 -0.000240878430909091 -0.000881050614545454 0.0052670112 0.031408525 -0.00176501191 0.329944272727273 0.000270242318181818 0.181829010727273 0.0299952614545455 0.1240319533 0.00208501227272727 -0.0110926197272727 -0.00150149501818182 6.42496316363636e-05 0.000960420581818182 -0.00322799733636364 -0.000239241472727273 0.00252152559090909 -0.0304442851014545 -0.0238049450672727 0.138763762272727 0.0127218509090909 -0.0268009799090909 0.0835547056918182 0.0069954107 0.000981362272727273 0.180288589090909 -0.0346882371818182 0.0218532655090909 -0.000592898681818182 -0.00291381653636364 0.000696765374727273 0.00407164214545455 -0.009609889 0.0717527154454545 -0.00688531190909091 -8.22419579090906e-05 0.01379675058 0.00148231282727273 -0.00829260497272727 0.0108495410337273 0.0673811787245455 -1.26787836363636e-05 0.0801572644909091 -0.04775319383 -0.0125131664090909 0.00117276413636364 0.0108324200818182 -0.002489456 0.178644255454545 0.000164662518181818 -0.0183166311363636 0.00158873172727273 -0.00113281781818182 -0.00122323625454545 -0.00555659986363636 -0.00708533127272727 0.0204173240454545 0.204379908272727 -0.000212555462727273 -0.00100510303636364 0.0841870502727273 -0.0272650907545455 0.00864480681536364 0.0224788348263636 6.86309727272728e-05 0.0169354713636364 0.00838846051818182 0.00458084208181818 0.00645309157272727 0.228938679090909 0.000694305363636364 0.0153719258181818 0.0745525182727273 0.0117129463045455 0.0338660666636364 0.0344717717909091 0.0527706212272727 0.00721879830909091 -0.0194283410272727 0.00971572021363636 0.0323564915472727 0.00680600727272727 -0.0130859986090909 -0.00166694809090909 0.344142227272727 0.00178951636363636 -0.00929892190909091 2.111589e-05 0.00222644790727273 -0.00140174808181818 0.00605762381818182 0.119979781454545 0.356708918181818 0.0659154743181818 0.0112567653027273 0.0220068388181818 -0.0290041939009091 -4.86245454545456e-06 0.0116653329454545 -0.0309952953636364 0.0101647067636364 -0.107988470181818 -0.051955991 -0.00981052961727273 -0.00368693018090909 -0.0386342789090909 8.91050181818182e-05 -5.37785090909091e-06 0.000250941428181818 -0.000225343494545455 0.1028257873 0.044650183 0.0344069266181818 0.000170319272727273 -0.00106011136363636 -0.00342372012727273 0.0107064722454545 0.00122305308181818 -0.0216211614818182 0.0215952072909091 0.0351130038636364 -0.00131563136363636 0.0815176672390909 0.0152426833636364 -0.0005062518 0.0106937732727273 0.354245548181818 0.012366179 -0.0241789676 -0.0145255081624636 0.0153491902090909 0.0412490254545455 0.296495 0.308434443636364 0.0685833298909091 0.00944168628181818 0.00876141720909091 -0.162316307 -0.141262118181818 -0.0920302309090909 0.000779188076363636 -0.0137423144181818 0.007125071 -0.0294122620636364 3.14119792727273e-05 0.0132460037272727 0.00424230142727273 -0.0143655159363636 -0.00658150028181818 -0.00604925545454545 -0.0471230740909091 -0.0176128670909091 0.000270361086363636 1.72906381818182e-05 0.00339995172727273 0.0401433293636364 0.00624124023636364 0.0370705748454545 0.000446856818181818 0.266171618181818 0.0708405477909091 -0.00539543071818182 -0.00184030117272727 0.0251910015636364 -0.00324417181818182 0.0148870944909091 0.115401393745455 0.0882974905454545 -0.000707182054545455 0.283929077272727 0.234018363636364 0.000846570909090909 0.0388977427272727 0.0140328651063636 0.0093626927 -0.000719250272727273 0.0451202266363636 0.264018994545455 0.348156936363636 0.0452466025818182 0.0032293824 0.133499772727273 0.000677079784545455 -0.0410532323090909 -0.0009476709 -0.00316262961818182 -0.0202865460627273 -0.00337449464545455 -0.00845122722545455 -0.0107321648563636 0.00161857634545455 0.0117961431209091 -0.000262056427272727 0.00174075651818182 -3.89163090909091e-05 4.35886272727272e-05 0.00906322771818182 0.00130006891818182 -0.0129930586363636 -0.00106512454545455 0.00195726575454545 0.0259994733636364 0.00183675498181818 -0.00384834254545455 0.00523898067272727 0.00755534363636364 -0.0121300190909091 0.140284459454545 -0.000519785109090909 0.0234936256545455 0.00231006473636364 0.000751366290909091 -0.000623988027272727 0.00496842781818182 0.0061859927 0.0633389590636364 0.0108490051281818 0.00224698727272727 0.00731651563636364 0.00319165090909091 0.0106764781818182 0.0483175943636364 0.00128340443636364 -0.00106961343181818 -0.0008520367 0.000219017145454545 -0.000167291909090909 -0.000329963854545455 0.0343572663609091 -0.00175027590909091 0.00386783256363636 -3.93317181818182e-05 0.000977642785454545 0.00362796410909091 0.00519772270836364 0.00195826089272727 -0.000394566254545455 9.47782454545454e-05 0.0903546136363636 0.0191050117972727 0.0119698225 0.00740069446363636 0.002448714884 -0.0645497418181818 -0.000468481381818182 0.00666188381818182 -0.000316302160909091 0.0137531783545455 0.000710157766363636 0.0162791182818182 0.000997902581818182 0.0157292532 -0.0320418510727273 -0.0224030125572727 0.0425275103636364 0.00260072827272727 -0.00831651833636364 0.0194747977909091 0.0959489430909091 0.125141608372727 0.00137241218181818 0.0582654881454545 0.0144612350909091 -0.000963419936363636 0.000203320728181818 0.0592281591181818 0.00135600673636364 0.000647813010454545 0.024288751 -0.00205838213818182 -0.00804664052727273 -0.0439076248181818 -0.00295761997272727 0.0202787009090909 -0.00206020154545455 0.103764147336364 0.101824832 0.0971241605454545 0.00077860472 0.0121429745545455 0.00232821900909091 0.00208718981818182 -0.004528291177 0.000250430181818182 -0.00913178520618182 0.00284186623636364 0.000225655897272727 0.03223049 -6.85777163636364e-05 -0.00162796901818182 0.0187634435454545 0.00026544638 -0.00190094536363636 -0.0112417177718182 0.0156154824272727 0.000116296885454545 0.000464673136363636 0.0372698606909091 -0.00427758433636364 -0.00275139090909091 -0.000903287636363636 -0.00227952472727273 -0.0253384545454545 0.00954399314545454 0.00740977126672727 -0.0108621949090909 0.000970000090909091 0.000538336654545455 -0.0549507468454545 0.0119625457363636 0.0279980742272727 -0.00210203054545455 -0.0445991266181818 -0.0227448088636364 -0.0348391919545455 -0.000892140163636364 0.0211648794545455 0.00220328976363636 0.00105225733636364 0.000801769235454545 -0.000929547353636364 0.00106199621181818 0.000909269545454545 0.0317182615454545 -0.000271466127272727 -0.000322746054545455 -0.0116895144545455 -0.0103911053990909 -0.000254599881818182 0.000424016054545455 -4.12642672727273e-05 0.0277616460909091 -0.0113583130272727 -8.57587272727273e-05 -0.00283562315454545 -0.00601208036363636 0.0192386030909091 0.000468134610909091 -0.00120366526363636 0.000684799990909091 -0.00273290434818182 0.00161504284545455 0.00463394327272727 0.00158523603636364 -0.00155204060545455 -0.0277253110090909 0.00263592386272727 0.00268797345454545 -0.000363103605363636 0.00161193441363636 -0.000321931245454545 0.000254247545454545 0.0319315090909091 -0.0113168580945455 0.302765625454545 0.312197270545455 0.0165524987672727 0.00140918572727273 -0.000703994327272727 -0.0218963746363636 0.0128406223363636 0.0207240337272727 -0.000347820727272727 0.00109220721818182 0.0379708815545455 0.00134615090909091 -0.0390160487272727 -0.000335531109090909 0.000322723836363636 -0.000681223090909091 0.0641453710909091 0.00870832183636364 -0.0298949018454545 -8.60241890909091e-05 0.0170037410281818 0.00555530905454545 -0.00131500673636364 -0.00101863385454545 0.00439271372727273 -0.0241936019372727 0.0368649937909091 0.00168233136818182 -0.0133726119872727 0.00828178463636364 0.225252742545455 0.00390671527272727 -0.0400569062218182 0.0345753562727273 -0.000745135382727273 3.93936363636402e-06 0.00626129949090909 0.00151221036363636 0.00796258386363636 0.000701079272727273 0.00671541937272727 0.00032768 0.0225568092181818 0.00116465212727273 -0.0004179877 0.00617326127272727 0.00149061373636364 0.000369967545454545 0.000839947591818182 0.0174544759090909 0.0783080190909091 -0.0238577861372727 0.00309369917272727 -0.021308808 0.0377836727941818 -0.0487826038636364 0.0361710593 0.0349225987272727 6.12778090909087e-05 0.0211520612636364 0.0207123332545455 0.000252911152727273 -0.0104522746363636 0.00222423681818182 0.00018566239 0.0331019359 -0.00182484068181818 0.000312476009090909 0.000721775727272727 7.59998154545455e-05 -0.000568733864545455 -0.00534748368181818 -0.0379267688909091 0.000329431727272727 0.00753406009090909 0.00197173602727273 0.00172765581818182 -0.0210536569090909 0.0150326082309091 0.0261974870454545 -0.0304984133454545 0.0511659538181818 -0.0347660490272727 0.0415271811818182 0.0109856231636364 0.00183510355181818 0.0105121119727273 -0.0289413303181818 0.0147231466181818 0.00485946017181818 -0.000455055363636364 -0.0034393319 0.0226067390372727 0.00685143758181818 0.01140938316 0.000636199781818182 0.00536191461818182 -0.00138318662727273 0.00837588345454545 0.0141799568472727 0.024533596 -0.0152113618181818 0.00366029872727273 0.0423829415909091 0.000338017046363636 -0.00957456530909091 -0.0159225403681818 -0.000370996251818182 0.00532709845454545 0.000972878627272727 -0.000243369627272727 0.00456000628181818 0.000338783213636364 0.000575993109090909 -0.00170691691090909 0.00504889281818182 -0.0103833439190909 0.000212077727272727 4.79937545454546e-05 0.3334039 0.200472799090909 -0.000453080363636364 0.00125020363636364 -0.0659440612454545 -0.00383513951818182 -0.00441944678181818 0.0152187960936364 0.0121259152727273 -0.00180252655181818 -0.0236419058272727 0.0169130036754545 0.0154697371181818 0.00481145046 0.0338657725272727 -0.00548085318181818 -0.0215596309 0.0605025119090909 0.0501947727272727 -0.0677498493181818 -0.020612315 -0.00462048258181818 0.0003409191 -0.000815129090909091 0.262018574363636 0.0114657309909091 0.0193684102090909 9.1021506e-05 0.00555533922727273 0.0777844141536364 -0.00619402990909091 -0.00912092319545455 -0.0230717441545455 0.000937207054545455 0.00841260183636364 -0.00552564914545454 0.089697746 0.0721979475454545 0.130032599454545 -3.04355545454546e-05 0.00211255163636364 0.0510758990909091 0.0130479330636364 0.00126724605454545 0.0468738788127273 0.000812408854545455 0.016929975 -0.000613042763636364 0.0200404984272727 0.00419855908181818 0.0285509068181818 0.01042925172 0.0187615461545454 0.0113693641709091 0.0607913474636364 0.00113140790909091 0.00161088616363636 0.0143464864363636 0.0143141427272727 0.00364251320909091 -0.00681493390909091 -0.00576263924545455 0.012346844 -0.0198403838090909 -0.0136690819027273 -0.00104595459090909 -0.0233408746181818 -0.0593527324727273 -0.00140649036363636 -0.00993374978181818 -0.00187255146545455 -0.00150779408181818 0.185693434545455 0.167305891818182 -0.0109945278 0.15214981 0.0253289262727273 0.000194161018181818 0.000884508427272727 -0.00129899690909091 0.00103736699090909 0.0877213645454545 -0.013928109 -0.000351783054545455 0.0197754682727273 0.0278652079090909 0.00202591722727273 -0.00334568263636364 0.063753931 0.0157031412909091 0.0130713206 -0.000355910918181818 0.00156280679090909 0.0239510122818182 -0.00558179539090909 0.0155928062727273 -0.0003754308 0.0170626699518182 -0.00971809237636364 -0.0113769378809091 -0.0114656339272727 0.0002229709 0.0644614822727273 0.00208445254545455 -0.01486583155 0.261278909090909 0.229104581818182 0.00129101009090909 0.0845992124545454 -1.89413661818182e-05 0.0216219856454545 0.000782994163636364 -0.00912514024636364 0.143105510727273 0.315044053636364 0.0142928822363636 0.0195785185781818 -0.0281749750090909 -0.0273562961454545 0.0308466897436364 0.0226206160818182 0.0226044599561818 0.00176733170909091 -0.0314901454363636 -0.00614399045454545 0.000105380209090909 0.0119409050436364 -0.0201255515 0.00550356963636364 0.0215608120727273 -0.0128897436 -0.0146035493172727 -0.0135588689909091 -0.0417177266454545 0.00455186135454545 0.002037096 0.0886016485445455 0.0109227695454545 0.0354284138363636 0.00330135757181818 0.00808191145454545 -0.0003106692 -0.00131307429090909 0.040099024 0.000575533200909091 0.000137354907272728 -0.00211403590909091 0.00346283309090909 0.0201785554545455 -0.0161015521909091 -0.000151757955454545 0.0081529484 -0.00926969014545454 0.0313180361090909 0.0299341101545455 -0.0176762463636364 0.0180261649909091 0.000811433509090909 -0.00536487115454546 0.0001130605 0.000276918745454545 0.0174650571818182 -0.000111817645454545 0.0225843860090909 0.0167557581272727 -0.0306392160181818 0.225280354545455 0.251241356090909 -0.0328656694636364 0.0141584860909091 -0.00979970796363636 -0.0211124237709091 -0.0251616341027273 -0.0148284110636364 0.00519378232727273 0.0474823827272727 0.101205429181818 0.00157616642545455 0.00356806072727273 0.0295781988418182 -0.00135273318181818 -0.00054605735 0.0114628263636364 0.0411511517909091 0.0623513625909091 0.116654191818182 0.0975860329545455 0.264176735818182 -0.0213385107409091 0.00734738245454545 -0.0879983527272727 0.00195897518181818 0.000153633130909091 0.0101690572909091 5.57787727272727e-05 -0.000393996036363636 0.000106415127272727 -0.00105089676 -0.0178312789818182 0.00938083772727273 -0.0197567455181818 0.0449609254545455 -0.00142075736363636 0.272998396363636 0.000239410836363636 0.00367128390909091 -0.00884977672727273 0.139438841818182 0.0124325151818182 0.0225403666363636 0.036720245 0.144715297272727 0.169503215454545 0.225740760181818 -0.000328094581818182 -0.0400702932 0.00811006206363636 0.000431354918181818 0.00183952392727273 0.00136673333272727 0.0130500683718182 0.0376647156181818 0.00732274609090909 0.000820787487272727 -0.0308243610618182 0.000183922630909091 0.0106541154918182 -0.0469974771818182 0.0115786714545455 -0.0267898175454545 -0.0123263333936364 0.00479142194545455 -8.2322e-05 0.0186318367454545 0.00472202767272727 -0.0684679990909091 0.0317657589090909 -0.00407341389536364 0.0331234521818182 0.000138097490909091 2.26421160909091e-05 -0.0387451715484545 0.00111891941818182 -6.316671e-05 0.0112308188181818 -0.00121208609090909 0.00279068265363636 0.00135488371818182 -0.0541241843754545 0.00305947645454545 -0.00136452196363636 -0.00212276961909091 0.146871296363636 0.000422439361363636 -0.0222189404090909 0.0278512577272727 0.0472474198181818 0.0447846767272727 -0.00116814937272727 0.000184137945454545 0.0011524348 -0.00872893500809091 -0.0259389189181818 -0.000264898686363636 0.0252793280663636 -0.00145342208545454 -0.00675105257454546 0.143852609363636 -0.000166958727272728 0.288489644545455 0.000484482729090909 0.00189635942727273 0.00106540260727273 0.0144235004927273 0.0663328458090909 -0.0162857572090909 0.00549075854181818 -0.00997781517738182 0.00138280667272727 -0.000352308378181818 0.00756203271818182 0.000275149708181818 3.74105454545454e-06 0.000718082645454545 7.50545e-05 0.00570868821818182 0.00411057547809091 0.000179038272727273 0.00109450972727273 -0.0166150417454545 0.00629132281636364 0.0601279230190909 -0.00316366303636364 -0.000246057790909091 0.00114475471818182 0.0747361458181818 -0.0158351694636364 0.0467768546909091 0.0180318447545455 0.00303890217272727 -0.0199365122681818 0.00334134495727273 0.00103414510909091 -0.000650250027272727 -0.0155704824527273 5.5959e-05 -0.00139837970909091 -0.0088617449 0.0137006727181818 0.0369922897181818 0.00592986590909091 0.0684643227272727 0.0628617524545454 -0.0182240438272727 0.00831408554545454 0.00236627636363636 0.155669681818182 0.0769895636363636 0.104131907909091 0.0965501554545455 0.294068497 0.242869561818182 0.276226193636364 0.214522830909091 0.000459983572727273 0.0125648766909091 -0.0003185734 0.0129821418181818 -5.39416163636364e-05 0.0695373341818182 0.0577643609090909 -0.00162774953636364 -0.0119676718181818 0.00168952736363636 0.0419649776363636 0.000772461909090909 0.000571562380909091 0.00290027309090909 0.0315979549090909 -0.000470813963363636 -0.00222480890909091 0.00254107145454545 -0.00193344727272727 0.000453821727272727 -0.000669140363636364 0.003427235 0.0102645116363636 0.237423499090909 0.0694838579209091 -0.00011484151818182 0.00203910936363636 0.00284428236363636 0.001352304 0.00681321718181818 -0.0015606868 -0.0638365043636364 -0.0122945841363636 -0.0278305520136364 -0.0189133045818182 0.000251730318181818 0.0188422417636364 0.000776486881818182 -0.000276940354545455 -0.0176321424581818 0.0197114407520909 0.0212752817727273 -0.0137902492727273 0.0160311335454545 0.0163642342727273 0.0125952196636364 0.00554243309090909 0.180367283272727 -0.00219519652727273 -0.00638611145454545 -0.000780281009090909 0.000549337736363636 -0.0195942439454545 9.76382727272727e-05 -0.00541405034545455 0.000722539590909091 0.282351844545455 -0.0268123080727273 0.000128168363636364 0.0183050104109091 0.421620316454545 0.160689452727273 0.00285421290909091 0.00656344362727273 0.000212032454545455 -0.0120428282781818 0.0440944745236364 0.00313124365454545 0.206546174545455 0.222572932727273 0.0249656855363636 -0.000511378809090909 0.0153991850727273 0.0321994691545455 0.000115833663636364 0.0144832392109091 0.0271164412727273 0.0181250509090909 0.0950248844545455 0.00474868888727273 0.0397927270909091 0.0235069607909091 0.0598328178636364 0.0254285256363636 0.0822258238181818 -0.0193068660181818 -0.00746574427272728 -0.0167226053636364 0.000152305831818182 -0.0013473259 -0.0623811122727273 -0.105557766727273 0.101944332727273 0.256864775727273 0.103189126363636 0.273908507272727 0.0358320483636364 -0.017891594 -0.00840083439090909 0.002454059 0.00562933628636364 0.000204677354545455 -0.0395592135272727 0.0156280959 0.0313887139363636 -0.0001201576 -0.0128735962090909 0.00970369344545455 0.000861523970909091 0.0229108250454545 0.000261161472727273 -0.0178230582818182 -6.78358636363636e-05 8.05917454545455e-05 -7.91515119090909e-05 0.014882147 0.0154097215090909 -0.0135144433209091 0.0107705496909091 -0.00988704855909091 0.0139850575454545 0.0268432826372727 0.000514878227272727 0.00764804565454546 0.00227451865363636 -0.0116178612727273 -0.000404341618181818 0.00526622283272727 -0.000576498550909091 0.00269049745454545 -0.0361442087790909 3.14208181818182e-05 0.0108671553536364 0.000250553860909091 0.0642595363636364 -0.00246997862727273 0.0218479097181818 0.028202602098 -0.034366007 -0.00429668554545455 0.00133939463636364 0.00284203109090909 0.000543509209090909 -0.0216202995615455 0.00127708181818182 -0.0224545770090909 0.0160328523272727 -0.00770440721818182 0.0177887245454545 0.0342628641363636 0.0435839600909091 0.0797379142363636 -0.000841565750909091 0.0733941990909091 -0.00083664586 0.000318964368181818 0.00165441611818182 -0.0246593390818182 0.000322671272727273 9.22437818181818e-05 0.00901647585454545 -0.00228894496363636 0.00140150298181818 0.00156819066363636 0.0116662868136364 -0.00812509253727273 3.89930527272728e-05 0.0007350107 0.00419335029090909 -0.000204860197272727 -0.0627473826818182 0.000350620054545455 0.00354144945454545 0.0109021887454545 0.100088211963636 0.000938106909090909 0.000911666309090909 0.000755151718181818 -0.0166086410909091 -3.77730617272727e-05 -0.0336867772363636 0.00998844783636364 -0.0189820461 0.00642317454545454 -0.000305062518181818 0.018056676 0.0733837642727273 0.0118769327272727 0.0555519372727273 0.0230315608745455 -0.00707990897272727 0.00607971338181818 -0.0615853896272727 0.0226911227272727 0.00999424059272727 0.00166364190909091 0.00190361254545455 6.17724172727273e-05 0.0123475173636364 0.000499481290909091 0.00197420763909091 0.015304296 0.18469497 0.147449045454545 -0.0339982668818182 5.25961727272727e-06 -0.0544832465363636 0.0308564890909091 0.140183475363636 0.0209749599818182 0.00024127289 -0.0198645260545455 0.0255417467 0.00765213043636364 -0.0036071444 -1.70501181818182e-05 -0.0459192311181818 -0.0164603555090909 -0.000400213818181818 0.0302083608454545 0.0291237079090909 0.00693189581818182 0.022275483 0.0134248492818182 0.00302168463636364 0.0655044977454546 0.00256495581818182 0.0375941286363636 0.230156176636364 -0.000410092318181818 -0.0031994165 -0.0250493317090909 0.00225939002545455 6.94749890909091e-05 -0.0157691492545455 0.00242143678181818 -0.0385628934363636 0.000322806363636364 -5.55808090909091e-06 -0.0004093553 0.000979653363636364 -0.0604140218145455 -0.000694319306363636 0.0261519165818182 -0.00776609422 0.000788543027272727 0.00847210708363636 0.0194214634909091 0.00249668827272727 0.0173853098309091 0.00227692885454545 -0.0376828623454545 0.00236828139909091 -0.00808245218181818 0.00674011586545454 0.0187003885818182 -0.00237863728181818 0.000693541814545455 0.0176310866181818 8.08194236363636e-05 -0.000223925890909092 -0.0180339677818182 -0.0432248406909091 0.0225128922727273 -6.75037272727266e-05 0.113201442727273 0.00958560428909091 0.00149631127272727 0.0156369733636364 0.00372478889090909 -0.000210900376363636 0.0305320092727273 0.0352070588272727 -0.0308045041545455 -0.000719012563636364 -0.000276744618181818 0.392418034545455 0.0789722936363636 0.0210147933636364 -0.000437791063636359 -0.0197081584090909 -0.00254203926363636 -0.000117773363636364 -0.0167090772545455 0.176145575181818 -0.0112456947909091 -0.0142807902727273 -0.000300606829090909 -0.000251205063636364 0.000716480136363636 -0.00938806663636364 0.00821159935363636 0.0213783461090909 0.00646453475636364 -0.000115020742727273 -0.0144781605336364 0.00312737091818182 0.0154380938936364 0.00228647863636364 0.00207126861727273 -0.00189220318181818 0.0363084188727273 0.0108290554681818 -0.0140999902854545 -0.0021719612 -0.0188660050527273 0.133383159090909 -0.00116816973636364 0.00745254013636364 -0.0239289493636364 -0.00193878050909091 -0.0572683152727273 -0.0146801121818182 -0.000562122704272727 0.000601701749090909 0.000718263188181818 -0.000400277063636364 0.0317646770909091 0.00141810480909091 0.000446176654545455 0.0236799604181818 7.02261090909091e-05 0.213402545454545 0.0139714447318182 0.0165396025727273 0.000482528133636364 -3.75341181818183e-05 2.68782745454545e-05 -8.09908818181818e-05 0.0297905436363636 0.000197768445454545 0.114550886090909 0.114452937272727 0.00426863602727273 -0.00185452486363636 -0.00937826309090909 0.0008798856 0.0495599118181818 0.196377182818182 -0.000255200736363636 -0.0084753106 2.75311454545455e-05 0.00143859818181818 -0.0100721623509091 0.0126896791081818 -0.0264192872818182 -0.00135172351818182 0.00275480272727273 -0.00303174509090909 -0.00534310390909091 -0.0153660422636364 0.00730034024545455 -0.0195961977690909 0.0473601150454545 -0.0010042168 0.0103886028181818 0.00541365153636364 -0.000423838963636364 0.000943210727272727 0.107099553727273 0.134466611545455 -0.0231499648818182 0.193278692727273 0.0703438909090909 0.00223984990909091 -0.00293279563636364 0.152302186545455 -0.000345387079090909 0.00974183822090909 0.0202515638181818 0.0379361854545455 -0.00422210531818182 0.0144074326618182 -0.000829695804545455 -0.000537011718181818 0.00490968022727273 -0.00102145975454545 0.0556190154545455 0.00329772327272727 0.0669792908090909 -0.0156039670190909 0.000328862158181818 -0.00027444369 0.000107728154545455 -0.000224434021818182 0.00581396669090909 0.00443504950909091 0.00146551299181818 0.000184339546363636 0.0141852585454545 -0.00783705350363636 0.00637708263636364 -0.000519556260909091 0.0291791692545455 0.180322157236364 0.0766052491818182 0.0205093653454545 0.0103331079554545 0.0103353211718182 -0.00173782545454545 -8.2888618181818e-05 -0.00402125003636364 0.0399271612 -0.00476953830909091 0.00712418949090909 0.0255708128 0.00433407894545455 0.00334645421818182 0.0252444208181818 -0.0119579119090909 0.152891414545455 0.134226030909091 0.00753818172727273 0.00587206593636364 0.243851821 0.0133011687272727 0.00740486537272727 0.0391524875454545 0.000796389736727273 -0.0260186872636364 0.0412053625090909 0.0793603203181818 0.0169426284272727 0.119040556363636 -0.00364174442727273 -0.0159611665272727 0.00509289480909091 0.00118767762636364 -0.0022980039 0.000430610818181818 -0.00621793825454545 0.0122158476834182 0.105741716 -0.0141733611181818 0.000330812454545455 0.00120622581818182 0.0123022021272727 0.001874108 0.0191056171090909 3.96280363636364e-05 0.0632929622727273 0.0213411439745455 0.00827416712727273 -0.000627544818181818 -0.00121363018181818 0.0162942622454545 0.150363788727273 -0.0258974682727273 -0.000625025863636364 -0.00311306769090909 0.00198697773636364 0.0195383852727273 -0.0200087158090909 0.0218400897181818 -0.00494490423636364 0.0169991401363636 0.0694274596363636 0.000123531422909091 0.00446734181818182 0.00752057843636364 0.0741430867272727 -0.0597296137090909 0.213359573636364 0.0220314570363636 0.0131368802154545 0.0101839860090909 -0.0181511436363636 -0.0146601311909091 -0.000523500636363636 0.0644091173345454 0.139840961 -0.00104757838181818 0.109268342272727 0.0369665739090909 -0.0187525597536364 0.000402639 -0.00248307118181818 0.193219187272727 -0.00186752263636364 0.00106536798181818 -0.001951197 0.0279678344209091 0.0188992491818182 -0.000260973890909091 0.00122414263636364 0.0335770907 0.118441564818182 -0.0151891205272727 -0.000466790423636364 -0.0139144177181818 -0.000996516154545454 0.0767880412727273 0.0378059710090909 3.69812181818182e-05 -0.0002167683 0.0215165184545455 -0.0130940800054545 -0.000897910272727273 -0.00150061836363636 -0.000118562327272727 0.00129727991818182 0.0236562032727273 0.00350677327272727 0.144513822909091 0.0183430870909091 0.00231047091818182 -0.000642348 0.0377192080863636 -0.0136578041636364 -0.000269856463636364 0.0429069629545455 -0.000554960325454546 0.00987965891463636 -0.00814479390909091 -0.00876688824727273 0.00328888681818182 0.0420753967909091 0.0308863274090909 0.00598274327272727 -0.00511241149090909 0.000166056125454545 0.00232079318181818 4.22835690909091e-05 0.000549864090909091 -0.002352286 -0.00302970723636364 0.00421299990909091 0.0106295936363636 -0.04259317501 -0.0309918769090909 -0.00175259467272727 -0.0277917531818182 0.0301980110909091 0.0995888324545455 -0.00131473904545454 0.000650602381818182 -0.00161472663636364 0.0189600408181818 0.001537426 0.0106509003490909 -0.00188897154545455 -0.00689137972727273 0.0909580207090909 -0.00135275253272727 0.0207383383545455 0.0216847008272727 0.0476342009090909 0.000182735018181818 -0.00353166636363636 0.000872142999999999 -0.000825934009090909 0.00109685781818182 -0.0569145744818182 -0.00430594463636364 -0.00791110286818182 -0.000818661272727273 -0.133555428181818 0.000107381054545455 0.0244278013181818 0.002438562 -9.08092145454546e-05 0.0200498638272727 -0.0221154872727273 0.0897400350272727 0.0622944986772727 0.016573702 0.000227604618181818 0.00292264558181818 0.00202677216363636 -0.000556209409090909 2.64649545454545e-05 0.000396928181818182 0.00456236018181818 0.0457075341145455 0.0393301669090909 0.0048158631 -0.000644453009090909 0.000127256636363636 -0.0106279905090909 0.130357965272727 -0.0248277353636364 0.000561962390909091 0.0146532487272727 0.00603718539545455 -0.000640805327272727 -0.0170005773536364 0.0107031473545455 0.0133193264545455 -0.00258040953636364 -0.000709129363636364 -6.33765272727273e-05 0.00257982809090909 -0.000365946672727273 0.000455167972727273 0.00354502918 -0.00275339458181818 0.00918721124545455 0.0387238755181818 0.0153628160909091 0.0499471443636364 0.00137921909090909 -0.000190486190909091 -0.000436095836363636 -0.000559232339090909 -0.00928934440909091 -0.000567210154545455 0.00604700936363636 -0.0260536611818182 0.110715766363636 0.000470864863636364 -0.00225456490909091 -0.0174151289727273 -4.62327909090909e-05 -0.0166766892727273 -0.0124161263636364 -4.8679909090909e-05 0.0277165063636364 0.01013485755 -0.0201348648 0.0442703247454545 0.00114744914454545 0.0431258833636364 0.138999770918182 0.0230260927272727 -0.0133707782545455 -0.007155473 -0.000391948454545455 0.00252447337272727 0.0008843565 0.000416907719090909 -0.0025402081 0.000520935055454547 0.0709953189181818 -0.0204297363636364 0.000596011727272727 -0.000140964090909091 0.0124656501909091 0.00460088494545455 -0.0066516929 0.00101819157272727 -0.00282447520727273 0.00215351648181818 -0.000832496600909091 0.00711367816363636 -0.0025577286 0.00133019660909091 -0.000327508390909091 0.000996613109090909 2.99194727272727e-05 0.000375916381818182 -0.000375314290909091 0.396117745454545 0.20535023 0.0297810518181818 0.00126255423909091 -0.00954599539090909 0.0848302536363636 -0.0146489739727273 -0.000887492063636364 0.00124387602727273 0.000630601151818182 0.000542177036363636 0.000223662476363636 0.000491464545454545 0.000271095109090909 0.00319076027272727 0.110633891272727 0.000198387254545455 0.0737574299090909 0.00835650801272727 0.223946278181818 0.00218394018181818 -0.00110008863818182 0.0219237407445455 -0.132852393636364 0.000415146545454545 -0.00293183873636364 8.57769272727273e-05 0.000229475981818182 -0.0292940259445455 0.0103277444818182 -0.0480095754545455 0.00553279381181818 -0.0379488755109091 0.0153350317345455 -0.0180316858909091 -5.81814490909091e-05 -0.000283576923636364 0.0815492463636364 0.00979908736363636 0.0115435578490909 -0.0178675052 0.0198173917545455 0.00509587890909091 0.0038153011 0.0169346900636364 -0.000182345409090909 -2.87462504545455e-05 -7.0474e-06 0.00644869154754545 0.00132587609090909 -0.0124505269263636 0.000156498254545455 0.00934017495727273 0.0610188978181818 0.0879549998181818 -0.00163454420909091 0.000452432545454545 -0.0223577863272727 0.000534244381818182 -0.00243768790909091 -0.00822144909090909 0.00100642163363636 0.000194374345454545 0.000218940015363636 -0.000138538363636364 0.0138174986363636 0.0298278126627273 0.00153855872727273 0.000881465254545455 0.0198851342090909 0.0140010699090909 0.0114632585454545 -0.000132657327272727 0.0130619150727273 0.00104704547272727 0.00928077320909091 0.00217552804545455 0.0229308428545455 0.0101235650254545 0.000691753736363636 0.0108473192418182 0.00375229954545455 0.00396844807272727 -0.000960087481818182 -0.000906093154545455 0.0859586771818182 0.00239385409090909 -0.0295525069645455 0.00106754849090909 0.0265673718545455 -0.00953401200272727 -0.00389184461818182 -0.000434300051818182 0.0016394901 0.0132147965454545 -0.000203663618181818 -0.00165665218181818 -0.000540345909090909 -0.000509332954545455 0.111637895063636 0.10207165 0.0660558125454545 0.01515915574 0.0242048406181818 -0.00444381431090909 0.0590584535454545 0.0115342237727273 -0.000330248090909091 -0.00180522079090909 0.0103282446 0.054844471448 -0.00232779176363636 0.00886006614 -0.000491933181818182 0.000289193191818182 0.000324280427272727 0.000704521714545455 0.00455291413636364 -0.000414717727272727 0.00172631792363636 -0.0160149406636364 0.00531005074545455 0.000658449818181818 0.00300994009090909 0.00850174426363636 -0.0308683795009091 0.00204011855454545 0.000986454354545455 -0.00122470967272727 -0.0135861355909091 0.000732503727272727 0.0198852148181818 -0.00745646672727273 -0.0204029806881818 0.0217426066081818 0.0272628966545455 0.0296650054545455 -0.0338179084545455 0.0943509861818182 0.00212137763636364 0.00691286897272727 -0.00182675763636364 0.00178531040909091 0.000119738490909091 -0.0128229228727273 -0.0208717853636364 -0.0337945137272727 -0.000173498026363636 -0.0171745697636364 0.00123382215454545 0.00775314871818182 -0.0318489492727273 0.00150527878181818 0.000225413609090909 -0.014868747 0.000232812963636364 -0.00129959720909091 0.00300477621818182 0.0316861523363636 0.0208747874327273 0.00158148824545455 0.00972855572727273 0.00517312917272727 -0.000775754882727273 0.00201835776363636 0.000102206515454545 -0.00631330340545455 0.00723490260909091 0.0152197340727273 -0.00171143214818182 0.0175216032454545 -0.00450300331818182 0.271545943636364 0.0208205294672727 0.0192481617636364 0.00250445335454545 0.150672396227273 0.000524384124545454 -0.00516396609090909 0.0294311253636364 0.000176653419727273 -0.00501913885454545 0.00648233745454545 0.00431231694545455 -0.0359783946281818 0.0296516082727273 0.00140784865454545 0.0531204661727273 0.00269151111818182 -0.00196644709090909 0.0876451305454545 0.0141916573181818 -0.00167812781818182 -0.00100408400818182 -3.03129e-05 0.127206469090909 0.259112921818182 0.274634071818182 0.360704908181818 0.305055507272727 0.264078901454545 0.384536078545455 0.0014260146 0.000548448493636364 -0.038953609 -0.112480261818182 -0.0132151362163636 -0.0118039671636364 0.0200561326363636 0.0132026008118182 0.0141669082181818 0.00115874212727273 0.0160710708457273 0.0122850195272727 0.240976629090909 0.00147143409090909 -0.000593983354545454 0.00274755754545455 6.00189636363636e-05 0.00512203406363636 -0.000970716372727273 -3.97730636363636e-05 0.0168373160454545 -3.20407272727273e-05 0.202565786363636 0.135579397545455 0.102640809060909 0.00104243417272727 0.0346127732727273 0.000475803645454545 0.0160132129090909 0.0150591907727273 -0.00180132954545455 -0.0717747129363636 0.000122354263636364 0.000127836390909091 -0.000452624692727273 0.0731762306181818 0.0217184463636364 0.0117599801827273 0.0363574097272727 0.187114782636364 0.00119105227272727 0.227101745454545 -0.000245990545454545 -0.0375965516909091 0.198589371818182 -0.0364933072727273 -0.0269010758181818 0.00221098945454545 0.00323506754545455 -0.000517254145454546 -0.0285320825 0.0772879575727273 0.0204752083090909 0.0957390245454545 -0.0413259246372727 0.00111338690909091 0.00831336090909091 0.00850755685727273 0.0140780229272727 0.00166939772727273 -0.0344788286363636 -0.0253485247545455 0.0122435213090909 0.000582467636363636 0.0400329124545455 9.36795454545454e-05 0.0290303756227273 0.0539526675445455 -0.00104203209090909 0.000360126454545455 -0.00759293538909091 0.00171064334909091 -0.00280601860909091 -0.000493999645454546 -6.10945363636364e-05 -0.00104903006363636 0.0231744539727273 -0.0124026643445455 0.0382331543636364 0.00283867563636364 -0.0200456013363636 0.00233598147272727 -3.99058727272727e-05 0.00968379132863636 0.002421032 0.0437897067518182 -0.00132835075454545 -0.000902265327272727 -0.00476025848272727 9.10157927272727e-05 0.0514895130909091 0.274776435454545 0.14564729 0.00987284363636364 0.0855425206363636 0.0345130076272727 0.00110925966363636 -0.0146566367363636 -0.00200370369636364 0.00591163433636364 0.136617090909091 0.0458894515636364 -0.0285877508545455 0.01764330507 0.00353574245454545 8.87993181818182e-05 -0.00762671956727273 0.00623789866363636 0.0268371992363636 -0.00587912545454545 0.263312699090909 -0.00828991816727273 -0.0107867929909091 -0.00933294951818182 0.0355034416727273 -0.000229230055454545 0.0636981681818182 0.0262639676363636 0.0417871463636364 0.00402345353636364 0.0269207108181818 -0.00142882472727273 -0.00361616145454545 0.000451810414545455 0.0200805180909091 -0.01598465372 -0.000282435 0.00201703490909091 -0.000113254727272727 -0.0204394620909091 -0.00154761167272727 0.0191159082727273 0.00813723865454545 -0.00313638807272727 0.0381869556181818 0.00706608568363636 0.312698427272727 -0.0132439681818182 -0.0228917800545455 0.0115316078363636 0.0288938268090909 0.355691055090909 0.0139357153818182 0.103147693481818 -0.000475190822727273 1.69339263636364e-05 0.00528806582727273 0.000141522618181818 0.19863166 -0.000808073909090909 0.00850928443636364 -0.0182921646627273 0.0975900003636364 -0.00839869490909091 0.000142520694545455 -0.0210536791727273 -0.000157317045454545 -0.00155127970909091 0.000835492090909091 0.142748528 -0.00212168509090909 0.132976053 0.0497096378181818 0.000693267199090909 -0.004746505 -0.000966191 0.00199801027272727 -0.000393299109090909 0.000747132427272727 -6.51402272727271e-05 -0.000368081172727273 0.0205617407163636 0.000106976836363636 0.000910102090909091 0.00133349254545455 -0.0200718185454545 -0.00469133481818182 0.0275639894 0.000822230363636364 0.0119929349727273 0.00974813767272727 -0.003238493 -0.0145696394545455 0.0112768520236364 -0.0187390954090909 0.004972859939 -0.00104366345454545 -0.0223814603363636 0.00212017439090909 -0.0163738996045455 -0.0474092536363636 0.0544815519090909 -0.000443374463636364 0.0174256889663636 -0.000419567154545455 0.00200090513181818 0.00522523018181818 -0.0321942999090909 0.000869643881818182 0.0089272906 -0.0128955269772727 0.00504056513636364 0.151849714727273 0.01323172485 0.00101285096363636 0.00475940554181818 0.324576307636364 0.0428821366827273 -0.000926676818181818 0.0549084397272727 -0.00119222157272727 -0.0419108150545455 0.0412563379090909 -0.00136725127909091 -2.32872063636364e-05 -0.0123968344727273 0.00199555043636364 0.0012752217 -0.0272051885272727 -0.0126713257363636 -0.000286426043636364 0.000298661526363637 8.82809090909091e-05 0.0124732685239091 -0.0783066927272727 0.00739806724545455 -0.00262680868181818 -8.89086718181818e-05 0.0527640786772727 -0.0220350849272727 -0.0354815322272727 -0.0816452509090909 0.0247563630909091 0.00955038631727273 -0.154360512727273 -2.78305181818182e-05 -4.64455681818182e-05 0.000400090852727273 0.000473007309090909 0.0105404330181818 0.000482678909090909 0.00163755925454545 -0.00723862588181818 0.000528638432727272 0.000121153918181818 0.0406496544781818 -0.00738809210181818 0.00533014904909091 -0.00854091886545455 0.00948955645818182 0.00617196536363636 -0.00923781009090909 0.0108355506318182 0.00154369561818182 0.149723872545455 0.00176813090909091 0.0260269776563636 -0.000929645086363636 0.0273711877 3.04694e-05 -0.01217594648 0.0238531806363636 0.0477820546272727 0.104277826545455 -0.00729241007818182 0.00745665865181818 0.000124821283363636 -0.0161430658972727 0.00952106009090909 0.0003981784 -0.000236567354545455 -0.0195444416363636 -0.0150513814981818 0.0115289317827273 -0.0159349874818182 0.0908312343636364 0.0658422373636364 -0.00687377090909091 -0.00854626545454545 0.00214737300909091 0.00571002336363636 0.0507234545454545 0.000787128563636364 0.00136210581818182 -0.00569279145636364 0.00592372072727273 0.0181930404463636 -0.0462237140909091 -0.000463366909090909 -0.0137044247154545 -0.000928985184363636 -0.00565197898181818 0.00859648372909091 0.152101083909091 0.125588342727273 0.29053873 0.129738865818182 0.130369870454545 0.05527710868 0.0376397919981818 0.0169631365590909 0.000909734718181818 -0.0153312344545455 0.00740714065454545 -0.0359301233363636 0.00211752881818182 -0.00674155654545454 0.00307446463636364 -0.00153838963636364 0.000148188041818182 0.0357000201909091 -0.006554296 0.136325381909091 0.00227431485454545 0.0296022159272727 0.0341535964009091 -0.00448155589090909 0.034727452 0.000323935366909091 0.00321321845454545 0.000138910791818182 -0.00461696163636364 0.00320508345454545 0.02609099918 0.00256358965363636 -0.0243550937545455 -5.7174632e-05 0.00904562269909091 0.00192019200909091 -0.0440108945454545 -0.00190694174909091 0.275297904545455 0.0198090062727273 0.0290544333363636 0.0139708803181818 0.00214783728454545 0.00993672405636364 -0.0087160909 0.0102865358181818 -0.0180113272545455 0.0266837420272727 -0.000378270290909091 0.000363925494545455 -0.000398508363636364 0.00232673543636364 0.0140796891181818 0.00229813068181818 0.000325877207272727 0.0006306897 0.197174 -0.0226758531181818 -0.000623201727272727 0.00110947742727273 0.000713723918636364 -0.000418514281818182 0.0963648881818182 -0.000183458309090909 0.130121105454545 0.169400210636364 -0.0205796095381818 -0.0221083656 -0.0140058896545455 -0.0177673647 0.000131906909090909 0.261462090909091 0.418704090909091 -0.000402079079090909 -0.00367688490909091 -0.00280076481818182 9.70052727272727e-06 0.00398035863636364 0.0582687153 -0.000469780718181818 -0.00938538767909091 -0.0303305792727273 0.0144083372454545 -0.0114067265118182 0.0698310291090909 0.000658138899090909 0.00950957309727273 0.000738121890909091 0.0209873134 0.0307618885454545 -0.0430634949818182 0.0114023089454545 0.0548735809090909 0.000332401097272727 0.0432486915818182 0.0167225476281818 -0.000993350909090909 0.0483284934545455 0.00148183957272727 -0.000127057305454545 -0.0112458467727273 -0.00259589228181818 -0.00135506617272727 0.00880984710909091 0.0140381716927273 -0.000230405027272727 -0.00524509277272727 -0.0387788615454545 0.0375028729263636 0.00867156304181818 0.0233993282272727 0.00381529681272727 0.0624194871 0.00759888167272727 -0.00317061116545455 -0.0522343273636364 -0.0170978992490909 -0.00217309845454545 -0.0154570192363636 0.215601979090909 -0.000348684545454546 -0.000313710863636364 0.18506038 0.00224868300909091 -0.0200151637454545 0.000278942736363636 0.0430042685818182 -0.000624246118181818 0.149521794545455 0.428231727272727 0.180438049 -0.00017131399 0.0288790278909091 -0.000670505681818182 0.000291479363636364 2.6176e-06 0.00352342811818182 -0.00688373935454546 3.85565627272727e-05 0.0296445254 0.000361761272727273 0.0222685290090909 0.0183140879818182 0.0459740724545455 0.0447694693636364 0.00380449946363636 -0.000436583527272727 0.101955575727273 -0.0278532069309091 0.0258195167181818 0.0918258253272727 0.00215189227272727 -0.0224090831472727 0.1346406896 0.32256271 0.00979839396363636 -0.00252711757272727 0.165565366363636 0.01289634 0.0152477581818182 0.0149301561545455 0.03450951164 -0.0111778371509091 0.00111481119090909 -0.0210867638181818 0.0128444256790909 -8.65081818181818e-05 0.00375300307272727 0.0412267145454545 -0.00168358572727273 -0.0118217189636364 -0.000683704581818182 -0.000324196329090909 0.000710415363636364 -0.00223405607272727 -9.53629181818182e-05 0.00969152609090909 -0.00172901115454545 -0.000463992918181818 0.0342889116363636 0.000654522854545455 0.0101909458363636 -0.0316931463272727 0.00200320160727273 -0.000921071454545455 0.0548160679527273 0.0129648430941818 0.0319109945454545 -0.0005203117 0.00755450063636364 0.00566358550909091 -0.00531526163636364 0.00162288409090909 0.255296829090909 0.121477132545455 -0.0106438307590909 0.0116845176272727 0.153431243272727 0.00316752254545455 -0.0002496373 0.000188408772727273 0.00221563104545455 0.0168046293385455 -0.00660415556363636 0.0248234440363636 -9.66823863636363e-05 0.00101217421754545 0.00835445237272727 -0.0157758453436364 -0.000504338345454545 -0.0150985386818182 -0.00184136519090909 0.00156870666363636 0.0410703610909091 -0.00268135891818182 0.00768244242727273 0.0112367603045455 4.24217063636364e-05 0.00757017536363636 0.000933490727272727 0.000140289909090909 0.0540866083636364 0.000400567836363636 0.000870331545454545 0.00370084469090909 0.0425515075727273 0.0131429264436364 -0.000550391252727273 -3.66574909090909e-05 0.0775662863 0.000220522845454545 0.00674452690909091 0.00119135779454545 -0.00837428709090909 0.0013803345 -0.00480854636363636 -0.0120634784545455 -0.000693025027272727 0.026855693 0.0300308268181818 -0.00105310225454545 -0.00123929027272727 -0.00138338290909091 0.00166377969090909 -0.00385002163636364 0.000615413963636364 0.0133248821027273 0.0166961375009091 0.000237333336363636 0.00243400773454545 0.0433091129909091 0.0786904918909091 -0.000153216754545455 0.00103502378918182 0.282037130818182 0.0308090454545455 0.153167581181818 0.135772833909091 -0.110007379454545 -0.00143967090909091 0.0178740780636364 -0.0584747901727273 -0.0417059593181818 -0.0312146218181818 0.00436049754545455 -0.0210031639090909 0.0691947448090909 0.000605777763636364 0.0130153786363636 -0.00283387808181818 0.00166529609090909 -0.0208679838663636 0.278022879090909 -0.0101985028454545 0.00634424714454546 0.00100656036363636 -0.000529802181818181 -0.00110108236363636 -0.0274542226518182 0.000361665881818182 -0.00150628830909091 0.00721522862727273 0.0186785872181818 0.00984342341818182 0.00385439762818182 -0.0225876321827273 0.009199067 -0.00359462027272727 -0.00129197784545455 -0.00875957154545455 0.0373107285454545 -0.00162926758181818 0.0541981001818182 -0.00255884366363636 0.172749129090909 0.0272433106090909 0.000140043090909091 0.00329561637272727 0.00183665772727273 -0.00607997632727273 -0.000256592559090909 -0.0003477797 0.00137999348181818 -0.000460299727272727 -0.0398460277181818 0.00899984563636364 0.000826500754545455 0.00390062360909091 -0.0127073832109091 0.000105427790909091 -0.0217047912681818 0.0162779561909091 -0.0558407867272727 -0.000655735090909091 -0.0326063821818182 0.0435058717454545 -0.0166294993454545 -0.0130652934609091 0.000867389999999999 0.0234647957272727 0.00831038455636364 -0.00121305178636364 0.000409863945454545 0.000888350381818182 0.0196595489363636 0.0310564134545455 -0.0138588524090909 0.00923380342727273 0.209993909090909 0.00982703305909091 0.118501527272727 -0.0316017983754545 0.00644165003636364 -0.00166706827272727 0.0155372689254545 -0.0155346280909091 -0.000440517786363636 -0.000449281636363636 0.142566076272727 0.0361091486363636 0.00724870909090909 0.135276038818182 -0.0100884948181818 0.00962308395454545 0.0392279388818182 0.00122701603636364 -0.0227424290454545 -0.00575124381818182 0.00847922746363636 0.00169381772727273 0.0338469215545455 0.0190998213627273 -0.000623978454545455 0.0540662577945455 -0.000305406945454545 -0.0171268759090909 0.00666625744272727 -0.0467587556363636 -0.0217693111181818 -0.0401487884836364 -0.000120782345454545 -0.00293604368181818 -0.00813797487272727 -0.0291200667636364 0.00230917925009091 0.0264491296390909 -0.0406340536818182 -0.00779621707272727 -0.00440792315454545 0.000196193636363636 0.0142624413572727 0.0125470271090909 -0.000317460209090909 0.0163831303936364 0.00686957763636364 -0.0536802223727273 -0.000464807036363636 0.00390154473636364 -0.0003935643 -0.000476409454545455 -0.00815131923636364 0.000349738981818182 3.50806909090909e-05 0.000522590763636364 0.0589725206272727 0.244084927272727 -5.65657e-05 -0.00730439359818182 -0.000736385936363636 0.119370932727273 0.178379493818182 0.105658824545455 0.00205551931818182 -0.00183148710909091 0.00381389742727273 -0.00128680820909091 0.149306041818182 0.00010344079 -0.000673089454545455 -0.00551259550909091 -0.043727276 0.0119394853 -0.00239147261818182 0.0290749091572727 0.255546643727273 -0.0206270798263636 0.0137556243454545 -0.0105220154545455 0.001933825 0.143546296363636 0.0157416160954545 -7.95540427272727e-05 0.00353362029090909 0.0170973014545455 0.00134895454545455 0.024857542 -0.00219962025272727 0.0298418582727273 -2.46489740909091e-05 0.0477964401818182 0.000718235127272727 0.00281739327272727 0.0258932690909091 0.0374167874545454 0.0995863042727273 -0.000156301809090909 0.0176803377090909 -0.0150033954545455 0.00975519953427273 -0.00277499683636364 0.0268141504545455 -0.0008336399 0.00341907918181818 -0.000179194481818182 0.0775742567272727 -0.0021035254 0.0212657413636364 -0.024425477 0.00766846390909091 0.0050174531 0.000400747790909091 0.0101983145927273 -0.0199573349454545 -0.0161306840363636 0.000316216309090909 -0.000778329409090909 -0.00638608914545455 0.0170851889109091 -0.0103891663272727 -3.09333890909091e-05 -0.000423159044545455 0.0121021954545455 0.00185996381818182 -0.00117371018181818 -0.0156741493636364 -0.00152479972727273 0.0125631902272727 -0.00152276258181818 -0.00861000884545455 0.00030872751090909 -0.0102563353636364 0.00852973542727273 0.0275678313636364 0.0694017832727273 0.161334 0.387207581818182 0.285406432363636 0.00886956298818182 -0.0104773739354545 -0.0121352572827273 -0.0409297688181818 0.000772874727272727 -0.00525905284545455 0.000155725809090909 0.00193731050909091 0.180454309090909 0.0157634991363636 0.0199667196727273 0.000369234672727273 0.338034450454545 -8.95616454545454e-05 0.000770838227272727 0.00127739269090909 0.00293672049545455 0.000636423381818182 0.0243360028181818 0.0037417998 0.00290673636363636 6.63041063636364e-05 0.00290649363636364 -0.00143943004272727 -0.0031183778 -0.000403642263636364 0.002556169 0.0115888994363636 8.07521818181818e-05 -0.00069462928 0.00100568174545455 -0.00836299509090909 8.03031000000001e-06 -0.00265838809090909 0.00104556230909091 -7.51499836363637e-05 0.0542106439454545 0.000805236254545455 0.0743578577454545 0.0231897204 0.0386885340909091 -0.000138507507272727 -0.00127391368818182 -0.000873237956363636 -0.00393992575454546 -0.001827846 0.0807884481818182 0.0108523618563636 -0.00269556190909091 -0.0013917088 0.0107896822363636 0.00144460742090909 0.00531374381381818 -0.00489745459090909 -1.01549090909091e-06 -0.003048075 -0.0123088736272727 0.0388592874145455 -0.0305767844454545 0.0636689234727273 0.114846245081818 0.0361873004545455 0.357735308 0.0252883272818182 0.000375016218181818 -0.0242498110454545 0.00613484672727273 -0.0782045138181818 -0.0157600149818182 -0.000159113272727273 4.99853245454545e-05 0.000175655945454545 0.0157879249909091 -0.0320927454545455 0.00313851303636364 0.00159694182727273 -0.00732303477272727 -0.0311876001454545 0.00331614785181818 0.00014843418 0.0252064530090909 -0.0113676932463636 0.000984604781818182 -0.0183616362 0.0194995872727273 0.0338164411181818 0.0164016468272727 0.00108003784545455 -0.00962615057181818 -0.00705263745454545 -0.0203878054545455 -0.00642798545454545 -0.00133610038545455 0.00148602816363636 0.00590231818181818 0.0152598815545455 0.00196619 0.00232254354545455 0.157631629090909 0.0598535188181818 0.0611874263636364 0.0405185539090909 0.00443149090909091 -7.20613181818182e-05 -0.000585004227272727 0.0258779791545455 0.00411765624545455 -0.0293933258454545 0.00352351281818182 0.00108630820909091 -0.00110983154545455 0.00215700163636364 0.00374950433636364 0.0366046163454545 -0.011001615 0.0181486344545455 0.000726974154545455 0.00312967236363636 0.0256206577272727 0.000576724554545455 0.00435485863636364 0.0325254596363636 0.0068857611 0.00203279945454545 -0.02317111 0.0301954027272727 0.0400383290909091 -0.0395066240090909 0.0411992934545455 -0.0267621582727273 -0.0278745173145455 -0.0140474087272727 -0.0128474667636364 0.0155058663081818 0.00605258109090909 0.118145572727273 -0.0261681405090909 0.0128627672181818 0.0768131194545455 -0.0125648236822727 0.135193626118182 0.000185376809090909 0.00214443236363636 0.012730915 0.00238529637272727 0.0383994984545455 -0.004738441 0.00161607881818182 -0.000694266736363636 0.000871841672727273 0.0451085518909091 -0.00103312946363636 0.000207393909090909 0.0725225627272727 0.0127484406454545 0.00952558750272727 0.00166118807909091 0.128218749909091 -0.00523705041454545 0.0778525958181818 0.0386037015454545 0.00389650945454545 0.0121358045454545 -0.0183098047727273 0.00719115836363636 0.134011045454545 -0.00853883362727273 0.101959625545455 -0.0250640350990909 0.00110125009090909 0.0494118553909091 0.0145575895045455 0.0539796050363636 0.00809268114545455 -0.000585618731818182 -0.000840711372727273 0.328680816818182 -0.00289657286181818 -0.00693240557027273 0.248122488181818 0.0225517248518182 0.0224484266363636 -0.0165553906909091 0.095642283 0.185417386363636 0.00517972092727273 0.0512744695454545 -0.00823874199545454 -0.0214995103181818 -0.0366229867454545 0.0375412528181818 -0.0111335125727273 0.00841013945454545 0.0743569843636364 0.0137702511272727 0.0532459613636364 0.217172216363636 0.283991123636364 0.186087454545455 0.278934727272727 -0.000222045936363636 0.263941664818182 0.330734179090909 0.296717176363636 0.2371271 -0.0098931084 0.133083200727273 0.202863938272727 0.0422279287272727 0.000581048363636364 -0.000609187345454545 0.237330036363636 0.165840729090909 0.00958563368181818 0.00114211815454545 0.0233751485181818 0.0102842464918182 0.0100117305454545 0.0142086152454545 0.0129682220727273 0.0126480796181818 0.000778956854545454 0.00740019136363637 0.124062839909091 0.0751133187272727 0.0262568393090909 -0.000235448518181818 0.00395858481818182 0.188258659609091 0.153692637272727 0.00162979586363636 0.163383396818182 0.0293872945363636 0.00186347949845455 -1.52461231818182e-05 -0.109399757090909 -0.0016561901 -0.0197541337454545 0.0112500338181818 0.0385122550909091 0.00521166245454545 -0.000117971527272727 0.0247895980909091 1.80265454545454e-05 0.00770306272727273 -0.00355506990909091 0.00312107881818182 0.00168463181818182 0.0342309317818182 0.0993486118181818 0.000612939696363636 0.365420490909091 0.00523925624818182 0.00729115973181818 -0.0101977255636364 0.0710457137272727 0.0104108984363636 0.000712189818181818 -0.000600861475 0.0648956818181818 0.125273649736364 0.000603656383 -0.0321251830272727 0.000260314609090909 0.0484434933909091 -0.0246774179390909 -5.26076454545455e-05 0.0810712290909091 0.105650157545455 0.290466996363636 -0.0150257915252727 0.0200603736 0.071211338 0.0319895236363636 0.0339219235818182 -0.000297189681818182 0.00143645584 0.0125737258181818 0.216843739090909 0.0581565242727273 0.0176198818272727 0.0286824751272727 0.0345451852727273 -0.000910007636363636 -0.00172785045454545 0.0002008504 -7.71400000000006e-06 0.00470202916363636 -0.0180023385272727 -0.00830437940909091 0.00341333202363637 0.0132238408272727 0.0171661298181818 -0.0178292255727273 0.0254669500469564 0.0240093269909091 0.0423412035363636 0.0696718611818182 0.0985378486363636 0.0229998442 0.0127568851263636 -0.0959396116090909 -0.0550201616181818 0.0201992680909091 0.0372974217272727 -0.01328706896 -0.00547072314363636 0.000752560958363638 0.0234654578181818 -0.0292876265454545 -0.0388078364887273 -0.00636750063363636 -0.000146391790909091 0.0983933333 -0.00680474871818182 0.0107248924863636 0.000167621318181818 0.136935969090909 0.0624641404727273 0.0547456298181818 0.0067889745 -0.0124354830181818 -0.00225298800818182 -0.0171437792090909 -0.0309426272672727 0.000254951727272727 0.0311120771063636 0.0122071662727273 -0.0130772837272727 0.0222349689090909 0.0144854477272727 2.35394545454543e-05 9.39006063636364e-05 1.49676636363636e-05 -0.00205698581818182 -0.00243136925454546 -0.000147817231818182 0.0169314616363636 -0.0142991765454545 0.01804165059 0.151774327272727 0.128304827363636 0.0159638013346364 0.00194178110909091 0.0918412580909091 -0.01679297926 0.0085764808 -0.00061109590909091 0.00237851718181818 0.0358531506427273 -9.17276363636363e-06 -0.0165152661636364 -0.00617661502909091 -0.0102407832727273 -0.00409007172727273 -0.0447330887 0.0563363444272727 0.0694739576036364 -0.0242032460818182 0.00473111609090909 0.00112394045454545 -0.0180265988636364 0.0363545905454545 -0.000742512510909091 0.0223558333109091 7.81681918181817e-06 0.00857488028181818 0.000927215245454545 0.124210353727273 0.00487720809090909 0.135586720727273 0.109906318909091 0.194959252727273 0.0634738616363636 0.0908076912181818 0.000260984515454545 0.0127067049484545 -0.0364822254545455 -0.0203553069090909 0.0152843813636364 0.0201625891818182 0.0179175006181818 0.0170568817272727 -0.00711444263636364 0.0746304652818182 0.128588273381818 0.114754486363636 0.00759275309090909 0.117897702727273 0.0735397515454545 -0.00317302042727273 0.0504556814727273 0.00609759 0.000423980181818182 -0.000870210455454545 -0.00793024209090909 -0.00740720090909091 0.022860259 0.0268892580909091 0.000392992035454545 -0.0919561681818182 0.00098101799 -0.000816327181818182 0.00772878552727273 0.0232133075609091 0.00581419625454545 -0.0356805439545455 0.126564170272727 -0.0163421650727273 0.00774250181818182 -0.000790402909090909 0.000549815974545454 0.0295656273636364 -0.000316277727272727 -0.00168593728181818 0.0151141951218182 -0.000293224251818182 0.02825292 0.00437741785454545 0.0311225210909091 0.00922472618181818 0.000213409356363636 0.00217037868181818 0.000413479636363636 0.00134224045454545 -0.000143002237272727 0.0244369780745455 0.0143165275 -0.0147421258727273 0.0254785413927273 0.141937354545455 0.00159140245454545 0.23904874 -0.0296990469636364 -0.00148905727272727 -5.45615181818182e-05 0.0460025515454545 0.00181760855454545 0.00791528789090909 0.000468711909090909 -0.0002411684 0.317455376636364 0.199548017272727 0.0699603905454545 0.00192353852727273 0.000474818272727273 0.00366768940818182 0.0152891385454545 0.0325716783545455 0.330392819545455 0.017421253 0.152202266363636 0.00963548181818182 -0.0304294790363636 0.00717914437272727 0.2720905 0.0280903973909091 0.00205630226363636 -0.00973759929090909 0.0837094220636364 0.00930077136363636 -0.0034036599 0.00149159452727273 -0.000794421136363636 0.0200887269545455 0.00825438519090909 -0.0187586899272727 0.356827863272727 0.00112610954545455 -0.00130632189090909 -0.0215021670218182 0.00733300061818182 0.00202708042727273 -0.00558297881636364 0.000687353536363636 0.00164980709090909 -0.000331823127272727 -0.000276610536363636 0.206314918181818 0.0393793931818182 0.120411396327273 -0.02387925754 -0.00628057630909091 -0.0123998408349091 -0.0354354466590909 9.20713136363636e-05 -0.0200793818953364 -0.0002090233 -0.00895481818181818 -0.0439339788181818 0.007385673 -0.0010386144 -0.000539857949090909 0.00185508593636364 0.000313926545454545 -0.00712431007663636 0.0101312877263636 0.00593528708272727 0.000463619 0.0596001390909091 -0.0313384030272727 0.00127847177272727 0.0202325858181818 0.00626831906381818 0.0182949033854545 0.000927443681818182 -0.00341022681818182 0.000249707347272727 -0.0135686718272727 0.00504041356363636 0.00277295038181818 0.0619584670909091 0.0166899751181818 0.00638609081818182 -7.59200909090909e-05 -0.0120358567727273 0.0866400860818182 0.113272130909091 0.301591457272727 0.00289259754545455 -0.0236553491818182 0.00653077800909091 0.0200506704818182 0.0254472027272727 0.1832468173 0.0316567630163636 0.0128392424554545 0.207106022727273 0.381075468181818 0.210203745454545 0.317298354545455 0.0221440646872727 0.105856058451818 0.0185548102172727 0.386529495363636 0.000150489101818182 0.000484979555454545 -0.00900709241818182 -0.0247071434454545 -0.000497968590909091 -0.000764948445454546 -0.0376176509090909 0.0220709966363636 0.000232687680909091 0.0221868514363636 0.000380683916363636 -0.00331074283636364 -0.000259938763636364 0.0332349311818182 -0.00181780709090909 -0.00787797854545454 -0.0182861722454545 -0.000183449109090909 0.000290386554545455 0.182303877272727 0.00239991574545455 -0.00766199824545455 0.221530109090909 0.001232117 0.00396489210909091 -0.0249324866818182 -0.00029750210909091 0.00944035564545455 -0.0116200149818182 0.04878709074 -8.02255176181818e-05 0.238732766363636 0.000972702836363636 0.0353650483636364 -0.000778982181818182 0.00317339225272727 -0.00940018205454545 0.0010861679 0.0145678882272727 -9.64574545454546e-06 0.0214125407572727 -0.0207063180272727 0.0427393572727273 8.30945636363636e-05 0.0112712920818182 -0.0134011698746364 -0.00724202468909091 0.000533842927272727 -0.00384105554545455 0.000847611627272727 0.118465251 0.0176355787854545 0.0247318547272727 -0.000893694663636364 6.95007481818182e-05 0.0555869470909091 0.116686804545455 -0.00350607980909091 2.29573636363636e-05 0.0533432592727273 -0.000267384127272727 0.0502817954545455 -0.00688523841818182 -0.0157884428090909 0.0691935721818182 0.00537791946363636 0.00211077754545455 -0.00250470903636364 0.000652478244545455 0.0460923815818182 0.0789662063636364 6.73122e-05 0.00509436945454545 0.0168200868 6.18188909090909e-05 0.236539689090909 -0.000369071891818182 0.276544427272727 -0.000321779181818182 -0.00319395827272727 -0.00885140416 0.00457609470909091 0.0427236110909091 -0.000286414147272727 -0.0124640312792727 0.000945370252727272 0.00871888352727273 0.000841713675454545 0.000690784063636364 -0.00341465058454545 0.0157062498181818 0.122164656818182 0.00548593818181818 0.0220815577272727 0.0165437552418182 0.0849690633636364 -0.00549935405636364 -0.000398002918181818 0.00750482372727273 0.00805838561818182 0.00757894509090909 0.0445057791527273 0.0184704364272727 0.00175664019090909 -0.00767005176818182 0.291050961545455 0.0471289547272727 0.345622933636364 0.175066999545455 -0.00390850255454546 0.00175047473181818 0.00212160099090909 -0.000694874199090909 0.00463820027272727 -0.0004659794 0.0144251863 -8.27178727272727e-05 0.248066031363636 0.0195601112827273 -0.0102747768454545 -0.0313042835181818 0.330369563636364 -0.000192723818181818 -0.0341025315454545 0.0168235468 0.0192601140909091 -0.00779640249818182 0.0497613638909091 0.0197424896363636 -0.0144752817463636 0.000340412772727273 0.0169561244545455 0.141677760090909 -0.000212315554545455 0.0115695957636364 -0.0252581707 0.0109587579818182 -0.00100878655454545 0.0104389983636364 -0.0386748344454545 -0.00126084526727273 -0.00363512279090909 -0.00641717397272727 0.0129738219618182 0.00225315754545455 -0.0058096819 -0.000572655090909091 -2.42569363636364e-05 0.000737125018454545 0.00434470109090909 0.00166560011 -0.00987677063636364 -0.00263701184545455 0.0106376578636364 0.00277585181818182 0.00517165317272727 0.00109724101954545 -0.0208426728458182 0.000397681136363636 9.74805830909091e-05 0.0195737937272727 0.158734670909091 0.011673334 0.0689160754545455 0.079507438 0.0226182874272727 -0.01235721273 -0.00144530348181818 0.0557875485 -0.00256894383636364 -0.000659253982727273 0.0919259966363636 0.0125003606290909 -0.0214888831818182 -0.00144480027272727 -0.000337930136363636 0.0663116245454545 -0.0148766587090909 0.0140627935545455 -0.000194877636363636 0.123730264272727 0.0590495044136364 0.0671734153636364 -0.0192499659454545 0.00131553199090909 -0.0128985882090909 0.00264380516363636 -0.000594459207090909 -0.00162716218181818 0.0665308663636364 -0.000799574818181818 -0.0123273181118182 0.000315598445454545 0.000998621405909091 0.00479314554209091 0.186255507272727 0.00128033376363636 0.108021911545455 0.0344163935 0.0105802669090909 -0.00390075113636364 -0.0146065406545455 0.00613363690909091 0.0297940002727273 0.0581491336363636 0.0225393045363636 0.000278326179090909 0.123891183636364 0.00773330256 0.0114381441454545 0.0176578200609091 0.0586750518181818 0.035178135 0.0395120045454545 0.0135600137727273 0.00203738101818182 0.0146764374936364 0.00178711726363636 0.0454925205545455 -0.000249475181818182 0.0220960947836364 0.000522010581818182 0.0355857519090909 -0.00177313227272727 2.07254863636364e-05 -0.000341007081818182 0.0139337708181818 -0.00205235714545455 0.00195491836363636 -0.00145698690909091 -0.00259085881818182 -0.000300613506181818 0.000370842527272727 -0.00205106464181818 0.000140613328727273 0.0184669551181818 9.79323572727273e-05 -0.00182687921 0.0187892448181818 -0.0204521791818182 0.100918780545455 -0.00143133042818182 0.482050272727273 -0.00904415828181818 0.127197141454545 0.238719363636364 0.105057048818182 -0.00862110018181818 0.017638425 -0.000373368637272727 0.00252268413636364 0.0107909454545455 -0.00187501561818182 0.000577226809090909 0.323466568181818 0.0582546274545455 -0.0266030749909091 0.144197635454545 0.0201185441510909 0.00209573754545455 0.00791607679090909 -0.00173961554545455 -0.0166388420181818 0.0164519029545455 0.0713794219090909 0.326589363636364 -0.00323580927272727 -0.0307673353636364 0.0126799305427273 -0.0209284410727273 0.000964180181818182 0.00663251334545455 0.00216251390909091 -0.0126510483727273 -0.0504171951818182 -0.0107169275454545 0.00890496043 -0.000138428390909091 -0.0295735166 -0.0206431312818182 -0.0222511629909091 0.490732551818182 -0.00570359570909091 -0.0208569689081818 -0.000900819527272727 0.0143389531690909 0.000197149967272727 0.002702248 -0.00153143101818182 0.0001366117 -0.00251465081818182 0.000584910409090909 0.0310248793818182 0.00382928336363636 -0.00739489920454545 0.000208548336363636 0.0282412722454545 0.00950831185454545 -0.003043506 -0.000949656163636364 0.0538752834545455 -0.00136480510909091 -0.0264460346363636 2.79402613636364e-05 -0.00194402630909091 -0.003124959 0.0339121928572727 0.0244464936545455 -0.000116936921818182 -0.0707798109454545 -0.000161279027272727 0.00923862221136364 0.00178453051818182 0.0218036124545455 -0.0175633491818182 0.0004358947 0.00135864612727273 0.124129536363636 0.129216890272727 0.00762123460909091 4.32163009090909e-05 0.000219784718181818 0.0774324308636364 -0.0151719549727273 0.00238167826363636 -0.0207841798672727 -0.00504141919309091 -0.0391158274545455 0.00246624747272727 0.00033682311 -0.000741406032727273 -0.00416536195090909 0.00100868608181818 0.000512365916363636 0.0481019263636364 0.179699595454545 0.0711516921818182 0.000135989727272727 -0.0265522741818182 0.000162693981818182 0.0184158509818182 6.05342445454546e-05 0.00136242904054545 -0.000491900554545455 0.003259992 0.00795382911818182 -0.000321876418181818 0.00307724412636364 0.00209505587090909 0.00348149921272727 0.0235225454309091 -0.00486196943909091 0.0153337752354545 -0.000103774010636364 0.00177522981818182 -0.000451755272727273 -0.0385172979727273 0.00650481059090909 0.0200683530136364 0.0727351854545455 0.000981537939090909 0.0206956475454545 -0.0298029382636364 -0.00194570757272727 5.53991327272727e-05 0.00508721787090909 -1.74467363636364e-05 0.0175387299727273 0.0398953382454545 -5.62993727272727e-05 0.000798317891818182 0.00236718344090909 -0.019639695 0.00389314854545455 0.000902850490909091 -0.0135038965127273 -0.00248929090909091 -0.0178998567272727 0.000190529809090909 -0.0316898669854545 -0.000304386309090909 0.000518057454545454 -0.00634079596363636 0.0133686276912727 -1.19329090909091e-05 0.0182797769545455 -0.0247125174909091 0.118815194090909 0.00225970457272727 -0.00167228181818182 0.0218701127181818 0.00489214819818182 -0.000123092846363636 -0.000690791963636363 -0.0174167628518182 -0.0543111961818182 -0.0369200858363636 -0.000136073109090909 0.0239520507 0.0637822143636364 -0.000629810174545455 0.00291396780909091 0.0133013909745455 0.00197105773636364 -0.00329537104454545 -0.0136674993806791 0.00176267227272727 -0.00256863154545455 0.178420389545455 0.0675938227272727 -0.0774200591090909 0.199083244545455 -0.00163149601818182 0.000596997285454545 0.422892819809091 0.0119353459489908 0.0289077018181818 -0.0152553314090909 -0.000336132272727273 0.359533856818182 -9.62204936363636e-05 -0.00140633897272727 0.0806884408181818 0.0757395346363636 0.0488024868181818 0.00224778160909091 8.91513818181818e-05 0.0156819385090909 -0.0100442378936364 -0.0386465184363636 -0.00796407311363636 0.0116042366818182 0.135307855090909 -0.0525699481 0.155933766363636 0.184927418181818 0.257640376 0.000264431183636364 0.00950879737272727 -0.0175745532545455 0.144975509090909 0.000208589545454545 -0.0399108174818182 0.00651190502727273 -0.000740912827272727 0.00978240566909091 -0.0297615245454545 -0.00220001378181818 -0.000469865909090909 0.0272201524545455 0.0430085055818182 -0.0216440345909091 0.0733195454818182 0.00927101988636364 -0.000237115071818182 -0.0171583009090909 0.205424313636364 6.23538181818172e-06 -0.00266293769818182 0.0308295056018182 0.00522673718181818 0.0197384701209091 0.0452036463636364 0.00127718647545454 -0.0173194113636364 0.00482849854545455 0.01329284129 0.000189941393636364 -0.0333457761818182 -0.0111961012818182 0.0289073306 -0.0400370830672727 -0.0257984169454545 -0.0222985283336364 0.0529751368181818 -0.00915301146363636 -0.0150630062854545 0.0271183098409091 0.0536734485909091 3.00456136363646e-05 0.0568978317454545 0.223199227272727 0.0106296028181818 0.000206716060909091 0.0108046175990909 -0.0103474651181818 0.350764976727273 0.183611665454545 0.00266997505454545 -0.00537192818181818 0.00398802809090909 0.0156559998818182 -0.00945471192745455 -0.00788684835454545 0.00282830309090909 -0.0177200513247273 0.0261533319272727 -0.0189963579 0.0324685857272727 -0.00123344590909091 0.0263378706272727 0.0147339344727273 -0.000435472363636364 -0.0106059293181818 8.13097754545455e-05 -0.0127807622454545 0.0425776759272727 -0.00812945793636364 0.162869932181818 0.0564497631818182 0.0417695126363636 0.269001016363636 0.0605971295454545 0.0106667226363636 0.00798948636363636 0.00372869361363636 0.000214413969090909 -0.0208264780636364 -0.000459697333636364 -0.0111535655545455 0.0758574871818182 0.0429139977272727 0.0233773164636364 0.0016383192 -0.00563924299272727 -0.0446392119090909 -0.0122993652909091 0.260404962727273 0.188012894090909 0.0861451054909091 0.00126445915454545 0.00935326045454545 -0.0165612440909091 0.01320835206 -0.00191355636363636 -0.0165022380272727 -0.0315142358727273 0.0620124114636364 -0.00305736647272727 0.0242924192272727 -9.73939090909088e-06 0.119654541772727 0.239440485636364 0.148248 0.000467363575454545 0.149283944181818 -0.0367820773363636 -0.000671055281818182 0.0093128657 0.00345961647272727 0.0286999702727273 0.00274272377818182 -0.000939322636363636 0.000191406090909092 -0.0150288827272727 0.0125532330090909 0.0941218919090909 -0.00320039321818182 0.0783909027181818 0.0410372862972727 0.00262591863636364 0.0498157153181818 0.0275899372727273 0.0219836179818182 0.00215868388727273 0.000733387018181818 -0.000440221818181818 -0.00172575017272727 -0.00395718045454545 0.160913931 0.00918153521818182 0.0243474598927273 0.000634984509090909 0.0193961224090909 0.00967037727272727 0.0241371339090909 0.00354851560909091 0.0316082678781818 -0.0392757294545455 -0.00239841217636364 -0.0207772967 -0.00624062016727273 0.00422222421181818 0.0238066288181818 0.0723565756272727 0.0188637732727273 0.111963442 0.0106307366818182 -0.000154354550909091 -0.0228316549363636 0.00679051545454545 0.00790648751545455 0.0167547309818182 0.000704406841818182 0.0005770683 -0.0199263676845455 0.04069849632 0.03813292356 -0.0214596703818182 -0.0158388969172727 -0.000730954685454545 -0.0142856149727273 -0.0140547950872727 -0.00458413926363636 0.0574350837272727 -0.0145202547454545 -0.0122278292727273 -0.000337553554545455 0.139167900181818 0.0153812407636364 0.00950645045281818 0.0266200180572727 -0.000317877690909091 -0.00316420749090909 -0.000101408330363636 -0.00197036436363636 0.176889961818182 0.0510294834363636 -0.0140072304136364 0.00157881545454545 -0.00379018013636364 -0.000707656972727273 -0.00497355905454545 -0.00154781315454545 -0.000651632445454545 -0.0160346250363636 0.000721944454545455 0.00918074397272727 -0.00425883472727273 -0.00756119298363636 -0.00481520635454545 0.000209644563636364 -0.0350714236909091 -0.0210817926363636
C29 0.0196764115545455 0.000742553509090909 0.000683122836363636 0.00274475363636364 0.00357391337272727 0.0236162049363636 0.0692824907090909 0.0212280422636364 0.0579831969518182 -0.00795463643636364 0.000875642968181818 -0.000101080018181818 -0.0148023238630545 -0.0233835076863636 -7.55507880909091e-05 -0.0618506643418182 -0.0579443644809091 -0.0180203458351818 0.0363546297390909 0.0843363011454545 0.130621777009091 0.000199570754545455 0.0491806121818182 0.0346844881118182 0.0793220076454545 -0.0248297743818182 0.00146050425454545 0.0115979825640909 -0.00791249384909091 0.00613349154883636 0.00116017768181818 -0.000714650363636364 -0.0126877707554545 0.0123091213363636 0.0182836593081818 4.014778e-05 -0.0916642065818182 0.000297107966 0.00576602919999999 0.0250096138772727 -0.00123876945881818 -1.92103336363636e-05 0.00635446949636364 0.0253425321917818 -0.0694189549636364 0.0344150325454545 0.0523758081818182 -0.0655105416363636 0.0213532582727273 -0.0633078455454545 -0.0580615504545455 0.00605116856363636 -8.91892736363636e-05 0.0395270390636364 0.00896833255727273 -0.00184590961909091 0.0528889402290909 -0.00225878597636364 0.0150071119591636 0.0504661426318182 -0.000133608618181818 0.00119212611818182 -0.0220445623945455 0.00121132777272727 0.0293662678090909 2.05353563636364e-05 -0.000268887703718182 -0.000350787545454547 0.00198667195454545 0.125535444736364 0.0326772891509091 0.0667461349181818 -0.00525830888282455 -0.0273646730027273 0.000189389818181818 0.0307359167635455 0.045018602 0.0198668922727273 0.0346620692 0.00741471269090909 -0.0171006416437273 0.00295914526436363 -0.0165395005363636 -0.0308443675363636 -0.0527271807090909 -0.000292406812545455 0.0547838371736364 0.0662379240727273 0.00678243086363636 -0.0189642249454545 0.003816534 -0.00350727455909091 -0.0193039058636364 -0.00112371044636364 0.0786748196809091 0.0459393016590909 0.0824890051818182 -0.0119856894545455 -0.0125833476454545 0.00285224071818182 0.0277992789948182 -0.0552377574254545 -0.101136970472727 -0.0493843758909091 -0.115976211 -0.0278077630822727 -0.0505206351818182 -0.0223971482181818 -0.0449479755918182 -0.0128555311 0.0545539154090909 -0.0149493650690909 0.033740051 -0.0417040384181818 0.012666134605 0.0475322786251818 -0.0447631672090909 0.0428261303 0.0351674699081818 -0.0233629231981818 0.0447456535874545 -0.00665505859472727 0.0920111345254545 -0.0119134118340909 -0.000343889954818182 -0.0168590219518182 -0.000195122311818182 -0.0314605686354545 -0.0140209275146364 -0.00573665080909091 0.014318258584 -0.00834910254545455 -0.00955750163636364 -0.0260529854545455 -0.0376390542727273 -0.00651329814090909 -0.0198162846054545 -0.0127612972454545 0.0243920681497273 -0.0376746133545455 -0.0561884640650091 7.50925872727273e-05 -0.000708955272727273 -0.00245535081818182 0.00150713587 0.00513148936363636 -0.000765913554545455 -0.0161194441090909 -0.0614317555181818 0.0143508716472727 0.0423126755454545 -0.00319864329363636 0.000130831097090909 0.0116920723909091 0.0186782687908736 -0.0203962660156364 -0.0520755066663636 4.86225545454545e-06 -0.131306909090909 -0.100206626637309 -0.0195437354694545 2.30466071818182e-05 0.0254677932162727 -0.00152612756636364 0.00484309724545455 -0.0106756178723636 0.0145809633845455 0.00236527640909091 0.0203541354181818 -0.00912626062454545 0.000160730181090909 -0.00234196688427273 0.0128520766645455 0.00323060989090909 -0.0188441262606545 -0.0992431381381818 0.107204426381636 0.0542210091318182 0.0232482254455 0.000233658070909091 0.0211220885663636 0.000889782481818182 -0.0784001777831818 0.0180960044918182 -0.0303887919422636 -0.000248864409090909 0.00540797017272727 -0.000403227481818182 -0.102594476931 -0.00912922626572727 0.0108463766057273 0.0260658511365455 -0.00735041794545455 0.0123152705586364 -0.0264345502363636 -0.00905750970545455 -0.00210634627272727 0.000551657978181818 -0.0162695308636364 -0.0736469524113273 -0.0199478493090909 0.0722741645454545 0.0233054653 -0.000128962972727273 -0.0475648065918182 -0.021746940351 0.0596883699781818 -0.00760343547272727 -0.0263405643957273 0.0207859204172727 0.0253374992636364 0.0466776662181818 -0.00167357781818182 0.000341752881818182 -0.0205631055454545 -0.0647070269027273 0.0539483130127273 -0.0168447552754545 -0.000359821709090909 -0.0913138809909091 -0.01452252 -0.00162329822727273 -0.00696048479 0.00154488223636364 0.0282530277272727 0.0580853648445455 0.017233417 0.0186641443864545 -0.00434536055818182 -0.0568692779054545 0.02046171074 -0.01034676404 -0.0146852732727273 -0.0844674821818182 -0.00103614812727273 0.00173740476727273 -0.0310453023436364 -0.00222004158181818 -0.0266708886309091 -0.0063485667 -0.00885562990909091 -0.0368754444545455 -0.00748497989290909 -0.00701016479790909 -0.115784973 8.98379090909094e-06 0.02080151658 0.0336371581627273 -0.0283866637072727 0.0417843635454545 0.114238728454545 -0.0396310824909091 -3.44014545454545e-05 0.0223201491948182 0.0316425062432727 0.0128740176818182 0.0494444170090909 0.0384268855409091 0.000134989318181818 0.00468210257272727 -0.0320196756868182 0.0206113661668091 0.0261736497106455 0.00756793889090909 0.0422371891364546 0.0653606751363636 0.0636283342209091 -0.0319996154545455 0.00194931708181818 0.0585948816636364 0.0387804460545455 -0.0131461485005455 0.00968063981818182 0.00219579686454545 0.0131544493336364 -0.000730339565454545 -0.000230116954545455 -2.29799004909091e-05 -0.0149121001270909 0.0782558779896455 0.0171331763094545 -0.0175812652263636 -0.0205899858515455 -0.0239828927272727 0.0285692559545455 0.00785320290909091 4.07753363636364e-05 8.53889556363637e-05 -0.0990936709090909 -0.00436655836363636 -0.00154231787818182 -0.0553540151719727 -0.0492589049545455 -0.00105216406363636 -0.00985078046363636 -5.52576227272727e-05 5.38231545454545e-05 0.000589954456181818 0.000183189765181818 -0.0758839804818182 -0.00349595372727273 9.77815442727273e-05 -0.0250079483201818 -0.000277230218181818 -0.00630281880727273 -0.0223168618199091 0.0187325749836364 -0.0166782954463636 0.0574066770545455 0.0602737854560909 -0.0580691201545455 -0.00145354271999999 -0.0404177168000909 0.0152395097627273 -1.00508986554545e-05 0.0158402620138182 0.130689455463636 -0.0153780401633636 -0.0160420688090909 0.00262933648290909 -0.0263787577087273 0.0194023019800909 -0.00503364472727273 -0.0983806494436364 -0.0384194040363636 -0.0535690899745455 -0.0605751208454545 -0.0292376220727273 0.00260776790909091 -0.06438506656 -0.0405762048527273 -0.0267324731818182 -0.000662373855454546 0.009814837 -0.117246460692 -0.0634832177545454 -0.0672754341958182 -0.0760602181818182 -0.0117182485454545 0.000163338801818182 -0.00624863126727273 8.86019272727273e-05 -0.0143955921227273 0.0106215574610909 -0.0230616333354545 -0.0503406386809091 0.0429489811030909 -0.0601997467436364 -0.000662877845454546 -0.0384266137272727 8.42296454545454e-05 -0.0294088614727273 0.0410445577027273 -0.0273546944545455 0.0286541622383636 -0.0123467254545455 -0.0360461723745455 -0.0212368840054545 0.0409555570541818 -0.0482934424790909 -0.000953311549663636 -0.0358204176454545 -0.0235822161581818 -0.0302129572272727 0.00704347773181818 0.000235722290909091 0.00758555702970909 -0.0208763458545455 0.00698106939690909 0.0177029615878182 0.00329797836363636 -0.0464444508390909 0.000786009336363636 0.0186559618818182 0.0311441744818182 -0.00149254772727273 -0.0731124044090909 -0.000332334054545455 -0.0240831951545455 0.0107833192709091 -0.0337258506672727 -0.000197595379090909 0.0595156950909091 -0.00109203809090909 0.0247243009245455 -0.048209768231 0.0206485987858182 -0.0206117558181818 -0.0585257330067273 -0.0953658057272727 -0.000277023377627273 -0.0481727891236364 -0.0620133721390909 -0.0431021359645455 0.000247188745454545 0.00065067298 -4.51548667272727e-05 -0.000108418371272727 -0.0267255448181818 -0.00563206054090909 -0.0168619527554545 -0.0205564090090909 -0.064970114076 0.00367560726363636 -0.000689910618181818 -0.0303258015518182 -0.0115943694129091 -0.00760553623636364 -0.0394958491654545 0.0137454562754545 -0.0374203663636364 -0.0435447535854545 -0.0149655979852727 0.05857436371 0.0498209943654545 0.00227699316363636 0.000126407420909091 3.20745947909091e-05 -0.0173656824345455 -0.0137152813636364 -0.0840418890909091 3.24393666363636e-05 0.000655449045454545 0.0766168995181818 0.0228948771086364 0.0162718347272727 -0.136553374969091 -0.033362151 0.04372035558 -0.0233445241818182 -0.000214038339090909 -0.119886560909091 -0.00857599093636364 -0.000417171981818182 -0.0247275832745455 -0.0885003370454545 -0.0475892876818182 0.00297164935167545 -0.104855528145455 -0.0118160918181818 -0.00895664505762727 -0.00186089459090909 -0.0409316458981636 -0.0136334402870909 0.0190538880863636 0.00126713423090909 0.0134978569 2.415767e-05 -0.0330574887042182 -0.004875033949 -0.0972063712645455 -0.0249608563587273 -0.0920514773727273 8.47124400000001e-05 0.000852660955454545 -0.102437666142636 0.00949021044909091 -0.0242775958181818 -0.0364412738695455 -0.004383825733 -0.0192958447090909 0.0667377194327273 0.00146744972335273 -0.0200931016073109 -4.1719945e-06 0.109773363670909 0.0264851524491818 -0.0995065376606364 -0.0418560712418182 -0.127678844 -0.175741959518182 -0.0481560695545455 0.0113200776088182 0.00236818146181818 -0.0151632605909091 -0.0424490978909091 0.0493194232372727 -0.000714414727272727 0.0209668103105455 0.0519851627272727 0.00291410545454545 0.00137273701818182 -0.0131313115181818 0.0572009592602727 -0.0145258018090909 -0.0678799760563636 -0.0309069896482727 -0.0231165442990909 -0.0111659209818182 0.0134495130935455 -0.00197656693636364 -0.000691761646727273 -0.0250224124272727 -0.0102871001126727 -0.0592223493365364 0.0315801221435455 0.0133674908627273 0.0124566964392909 -0.0157538045072727 -0.0658580014490909 -0.0931591326272727 -0.145107526705455 -0.0122818575316364 -0.0517691926090909 2.5098603e-05 0.0601787195642727 0.0264758267363636 0.000687097662727273 -4.39744698818182e-05 0.0258441368825455 -0.0654489593827273 -0.0454250926464545 -0.00697321503272727 0.0327886104 -0.0836522278727273 4.43648621818182e-05 -0.0313984620745455 -0.0242072527918182 -0.0097191436 -0.0647309981072727 -0.0124973505909091 -0.00773490744627273 -0.0304817446209091 0.0208903684545455 -0.0168900474181818 -0.027761972193 -0.000150488014545455 0.0124613358727273 -0.0475610639887182 -0.000206586732181818 -0.00718919683636364 0.0186251550487455 0.0159652016181818 0.000451875409090911 -0.0525315763636364 -0.0835377029727273 -0.00863972721785455 0.0212903534672727 -0.000673193836363636 0.00623512369090909 -0.0174604544545455 -0.0454953111818182 0.0312964934545455 -0.00758411403172727 0.0289607005454545 0.0229376419636364 0.0684067412321091 -0.00771786156727273 -0.0317414958718182 -0.0925058009090909 -0.00417024536363636 -0.0465018067983636 0.0102639004090909 -0.0428838543090909 0.01171574471 -0.0250704192397273 0.0254461652186564 -0.0225256276654545 -0.105122295296364 -0.0353867683762727 -0.0482908796363636 0.0419502803778273 0.00255457034545455 0.0101816099363636 -0.0507147040727273 -0.0168666562272727 -0.0125692234545455 -0.000183216609090909 0.0073370156 -0.0300160760772727 0.0827752106027273 0.00705376056363636 -0.000694782549090909 0.0491329398754545 0.000952013526363637 -0.0583308929063636 0.0512413966835455 -0.000852088102727273 0.002960932533 -0.0159639568745455 -0.0894628291727273 0.000730082321636365 -0.0142811897454545 0.029026997556 -0.0224868257438182 -0.000909018054545455 -0.00854700303181818 7.30732809090909e-05 -0.0192063815681818 -0.00011266097 -0.000245603406363636 -0.00389589255454545 0.0149976761039091 0.0270314393372727 -0.0249194571363636 -5.83858181818182e-05 -0.0749812162436364 -0.0555334227165455 -0.10744641853 0.00753618614636364 -0.0480322234545455 -0.115713529090909 -0.003426337577 -0.0263535180109091 0.00333814089090909 0.000165294458181818 -0.0301481752929091 -0.0129517589818182 0.0127874327084545 0.0443710670909091 -0.0384073478727273 -0.0909217623454545 -0.0556792160490909 -0.0650096838774818 0.0588269748776364 0.0462789560809091 -0.166746090909091 -0.0435787631818182 0.0190756851581818 0.02532930176 -0.00359007354545455 -0.107117257936364 0.00609862402727273 0.0625380397636364 0.0017722906 -0.00274907539272727 -0.0271363842518182 -0.0138100423109091 0.0267570033271818 0.0891669520209091 0.01939464 -0.0268755286518182 -0.000396147245 0.0403641667231636 -0.0247937670418182 0.00105957972727273 -0.0220178911454545 -0.0502456195990909 -0.0644798633427273 -0.143883090909091 -0.0618538688094546 -0.04009861847 -0.000125560521181818 -0.0478845661072727 -0.0251641325363636 0.00547867770909091 -0.0501895773367364 -0.017090154 5.73666057454545e-05 -0.0233090860554545 -0.0332182674454546 -0.00584919976818182 0.00220901545036364 -0.115785163474727 -0.103284630391373 -0.0779431903636364 -0.021088205 -0.0108844181752545 -0.00360356904 -0.0381681266963636 -0.118016028110909 -0.0621491529090909 -0.000537599885454545 0.00763561624545455 0.0254091867909091 0.0691885971036364 -0.00146193762727273 0.019803233878 -0.003555332 -0.0207860439904545 -0.00081029879 -0.0305566515909091 0.000114287581818182 -6.94081745454546e-05 0.000696537704545455 0.000269617108181818 -0.0501882078818182 0.00522738820536364 0.00379238050909091 0.000479987063636364 0.000753627018181818 -0.0269976709118182 -0.0570719777272727 0.00740022097254546 0.0198224340712727 -0.0117082513748091 -0.0681223918181818 -0.00913847709909091 -0.0289714528727273 0.0206810806903618 -0.0232088673054545 -0.0334791884394545 -0.000606197542 0.00179473418045455 -0.0331629447545455 0.0271728762545455 -0.0380107089960909 0.0244288892527273 -0.000141357284309091 -0.00239417818802727 -0.00134408355454545 -0.00193456890909091 0.0297293001854545 0.0197398497059091 0.00706721005236364 -0.0312787350909091 0.0192605027272727 -0.0154028581889091 -0.0213481738909091 0.142246841353545 0.0413731873636364 0.00243404374481818 -0.00563905409090909 -0.00217887946818182 -0.0240047379572727 -0.0162433099894545 0.0123341323818182 -2.45781927272727e-05 0.0110560924927273 0.0199281907090909 0.00099011218 0.0186454484263636 -0.00870177226845455 -0.11801851608 -0.0251950304018182 -0.0100897947690909 0.00804651313309091 0.0281471161281455 -0.00468841808181818 0.0605046412890909 0.0339823806858182 0.0359576761754545 -0.0183101574945455 1.06065172727273e-05 0.0027095426 -0.130302689943636 0.0351717433048182 0.00046857743 -0.00631504905454546 -0.0388653474463636 0.0318502462418182 -0.043427428 -0.0458479495454545 -0.0704990423009091 0.000438739404545455 -0.0226916731818182 -0.0140404060645455 0.0422068741818182 0.0192168554545455 0.0436443733181818 0.00429712275572727 -0.0756206634636364 -0.0497928202071818 0.0278835145218182 0.000372692427272727 -0.00971070569 -0.0495351493727273 -4.90411263636364e-06 7.71138636363637e-05 0.000474315946363636 -0.13885407 -0.0289512667181818 0.0395277862199091 0.00541973090909091 -0.0734910547272727 -0.0391989982651818 -0.000643110427272727 0.000125631438636364 0.03724832056 0.00213119556363636 0.0493732466409091 0.0211317256418182 0.00808686167109091 -0.0243011700218182 0.000859833472727273 0.00131843596636364 0.0697552735627273 -0.0291638911481818 -0.0216664603174545 -0.0161747451388182 0.0213095966935455 -0.0723775927590909 -0.0200229293454545 -0.0437314120127273 -0.0442106749189273 -0.00959639191 -0.00160561145454545 -0.0185867062184545 -0.0454868266219245 0.00232937774909091 0.0326888230127273 0.0610664348181818 -7.7371348e-05 -0.0536062954154545 -0.00538113708636364 -0.032128521741 -0.0492453763788273 -0.0162276118125455 0.0287610540999091 -0.00550306366454545 0.0121889245 -0.0204999374809091 -0.00743650275627273 0.00568434225336364 -0.04408023836 0.0151804423027273 -0.000323449536363636 9.06423272727273e-05 0.0235164172149091 -0.0107701116636364 0.0143949915736364 -0.0518752434856364 -0.0593402512872727 0.016441440575 0.0429333448727273 -0.0629656910116364 -0.0002560246 -0.115615701962727 -0.00198422427272727 0.00232134138181818 -0.00729543609763636 0.00997059095454545 -0.06119836337 -0.0142029176009091 0.0131884240363636 -0.07681174961 -0.0359870200603636 -0.111307930978 -0.00157275026363636 -0.000484380438181818 -0.0110498305430909 0.0289809066463636 0.000414975809090909 -0.0201957172272727 0.00786527594090909 0.0246672916890909 -0.00970366837545455 0.123057762527273 0.000487277609090909 -0.0872197357545455 -0.138166667999091 -0.0622985137728364 -0.00955035345009091 -0.000754659536363636 0.0261689741313636 -0.0113762193054545 -0.00856343605454546 0.0155632660245455 -0.0186502299772727 -0.0264607056727273 -0.0821510605772727 -0.00698768367272727 0.00045131719818182 0.0616227817909091 -0.0432314828927273 -0.0343738886181818 0.0680366997782727 0.0152559196818182 -0.0503647398090909 -0.0681709500822727 -0.0597013395618182 -0.011982241147 -0.06443053 0.00332090142727273 0.0197809625872727 -0.0373363168050909 -0.0747172543973455 0.0389384465203636 0.0153164897427273 -4.91387063636364e-06 0.0132124638181818 -0.0134490124518182 -0.0172421271530909 -0.0197276867181818 0.0163140755436364 -0.0684211834645455 -0.0574315436454545 -0.0155623666963636 -0.00462852866363636 -0.0251881858727273 -0.0186437787818182 -0.023729721 -0.0138895999609091 0.00179562636363636 0.00103274012727273 -0.144573545454545 -0.0427158892445455 -0.0255259382045455 0.0463878600363636 -0.0682996063636364 -0.0373628117545455 0.0566098339545455 0.0387525429127273 -0.00994463761554545 0.0216364624844545 0.0125081296363636 -0.0141864535945455 0.0170885749927273 0.0129843057767273 -0.0119621240727273 -0.0102541297854545 -0.07917988643 -0.000705741454545455 -0.0321030515852727 -0.0160243536600455 -0.0482960430727273 0.0180681956636364 -0.00953663363727273 -0.030985538 -0.00168381472727273 -0.000102757778181818 0.000945629918181818 0.0232790812801818 0.0403474604372727 -0.000246177272727273 0.0291038262909091 -0.0204038944681818 0.0369037749809091 0.0522015422 -0.0119913488136364 0.0367566373946909 -0.0154951444072727 -0.0683611638879091 7.87137990909091e-05 -0.0151597630363636 0.0384285822690909 -0.00631952036363636 -0.0171276605090909 -0.000816339481818182 -0.0326368664454545 -0.0296793126972727 -0.0859873929090909 -0.0368179427454545 0.0639009681545454 1.04399445454545e-05 -0.0394309697327273 0.0150792651818182 0.0123229043181818 0.0140951814846364 -0.0810987407340909 -0.0671559160918182 0.0120559040263636 -0.0692436561097273 -0.0283405526363636 -0.0537120272181818 2.35525036363636e-05 0.0307003121978182 0.0124361227181818 -0.00546307371498182 0.0119045622836364 0.0600039120327273 -0.0180577910309091 -0.0297393829529 -0.0123126925841818 -0.000952314264545454 0.0558428388636364 0.0509197069909091 0.0181092208236364 0.0125510773454545 0.00278790900909091 -0.0157725368690909 0.0446539889545455 -0.00866505331103636 -0.0146542330163636 -0.0358289138986364 -0.0265886794315455 0.000149099518181818 0.00109490387727273 0.0541049910154545 -0.0276686810672727 -0.000209003507454545 -0.00722444001090909 -0.0279952071902727 -0.0809774814 0.00751625170909091 -0.0210810227536364 0.00643652910832727 0.000176666636363636 -0.00128212508818182 0.0169912948363636 0.00461064241595636 -0.0522097171177273 0.0127300024454545 -0.0333414465212182 -0.0725127576645773 -0.0644110628181818 -0.061842666 -0.156134636363636 -0.0497501336887391 -0.0274378842545455 0.000763919707272727 -0.0236801029472727 -0.00624393763853636 -0.0499971178996364 0.0540043895345182 0.0153059594545455 0.0545131047545455 0.00458308213636364 0.0214421124545455 0.00171704813636364 0.0150560047909091 -0.116208578249091 -1.31602320636364e-05 0.0448056000937091 0.00221644838090909 0.00971928808181818 0.0384347500591818 0.0725709016818182 0.101452038626364 -0.0425518079909091 -0.0331160066890909 0.0131700491905455 0.0416417455158182 0.0382267090224545 0.0403063201254545 0.000673645900545455 -0.00146330352727273 -0.0484215303363636 0.00103217169090909 -0.0314415365772727 -0.0142046209272727 -0.00477039520727273 -0.126113085607273 -0.0585330998650909 0.0232481786763636 -0.0853514704181818 0.00156604144545455 0.009762275289 -0.0188593343719091 -0.000763657618181818 0.00646673238636364 -0.0164681655890909 -0.0690872692454546 -0.00490989561818182 0.0218959657286364 -0.0214102970153636 0.0219208540307273 0.0132175766272727 -0.0262061912295455 -0.0370097877872727 -0.00845431164545454 0.0146240532936364 -0.0193439007514545 0.0752713041383111 0.00573473708 -0.0118279004072727 0.00177100338181818 -0.000912565736363636 -0.00113054511454545 -0.0475533441 -0.0254767662945455 -0.0018348621 -0.0610875883161818 0.0905723119202727 0.0327527422560545 0.000397816890909091 -0.0209271385661818 -0.0115154325454545 -0.0117205967354545 0.000750631794545455 0.0211566108181818 -0.00801517362727273 0.00114586145454545 0.118429055003636 0.0335157627609091 -0.0134755771183636 0.000163016472727273 0.0107914463927273 0.0126362502366364 0.0100457088763636 -0.000789263801818182 0.00373744009090909 -0.0575012854547273 -0.0137282261727273 -0.139118244427273 -0.0359085214545455 -0.0126829930636364 -0.0757347809454545 -0.0437259898356364 0.0136196601636364 0.0237258449363636 -0.0039254869 0.00111779822727273 0.0572691098545455 0.000699876454545455 -0.0478382539454545 0.0179363982136364 -0.0347771128 -0.0550413853852727 -0.0149465000909091 -3.13824090909091e-05 -0.0146373649499091 -0.0728173507318182 0.00629616688454545 0.02429979469 -0.00233771593636363 0.0379537750363636 0.0512215608181818 0.0158495985909091 0.00512744811818182 0.0414617977964545 -0.0350080031854545 0.0126383495363636 0.0315889504348182 0.000475057272727273 -0.0264406168181818 0.00216423227272727 0.0138925220516364 -0.0138105851090909 0.0497229340181818 0.0543828547454545 0.000364224818181818 0.01932670298 0.0323837776454545 -0.0744665124545455 -0.008885278477 0.000406630306363636 -0.0974638177272727 -0.000271572988181818 0.00104700099090909 -0.00641490252727273 -0.00283146128181818 -0.0360874576363636 0.00185647252727273 -0.00477756443181818 -0.0196603458272727 -0.0124694344181818 0.00452654938181818 -0.0517463714090909 0.000155420545454543 -0.0576497406818182 -0.0121767140090909 -0.0256986302266364 0.00218722123727273 0.000304060009090909 0.000680346063636364 0.00129994069090909 0.0487223359 -0.0395128147216364 0.00899601616754545 -0.0323828278700909 0.0168486384587273 0.0211005079481818 -0.0832909001727273 -0.0244760441272727 0.0156072289890909 0.000898157454545454 3.45606272727272e-05 -0.0195133617872727 -0.00942114901218182 0.0216836101090909 -0.0118025522081818 0.00400143472727272 0.00628533866363636 -0.00511500628181818 0.0182060499909091 4.01468818181818e-05 -0.00401782781818182 -0.0974494784454545 0.000281984958181818 -0.00143400927272727 -0.0108631011718182 0.00242674951818182 0.01162156069 0.0366072240909091 0.0256469447272727 0.00632914471727273 0.00269104036363636 0.000111359390909091 0.0385206669 0.0104118579168091 0.00173588856363636 0.00477820445454545 0.000464068063636364 0.00851306907727273 0.0460874243090909 0.00418941891636364 0.0159613346454545 0.000163394512727273 -0.0111200728 -0.0145732286272727 -0.0285633740545455 0.000600390127272727 -0.0182355138836364 0.0231377275122091 -0.0303903586181818 -0.0259383858090909 0.0247716305646364 0.0896124596727273 0.0498591129 -0.133875545454545 -0.0571661780345455 0.000534809272727273 0.0193925011545455 -0.00975297425727273 -0.0111886364390909 -0.0503302286133636 0.0283143466390909 -0.0100727935454545 0.0206514744363636 0.00105616655090909 0.0336735914609091 0.0256338696909091 -0.000253451689727273 0.00260095066363637 -0.0141759951057273 0.00907923918776364 -0.104524727272727 -0.0521266483636364 -0.0407514121272727 -0.0229943211688182 0.000352565399090909 -0.0961778599727273 -0.0398108446936364 0.00804229069997273 -0.0469699023680909 -0.00116747213454545 0.0636509861254545 1.11875063636364e-05 -0.0282166473458182 -0.0274485298389091 -0.00582732072727273 -0.0668004781263636 -0.000254010098363636 0.000796631981818182 -0.0400584473271818 -0.0399804344363636 -0.0291700723636364 0.0436096453890909 -0.00938786527272727 0.01525957746 -0.0659387181354545 -0.0400130836432727 -0.0270606244 7.54249e-06 -0.0986297018964545 0.0291545941350909 0.000136516989090909 0.000921923272727273 -0.0114527171818182 -0.02878089727 0.000921605853636364 -0.0224711253327273 -0.000936367554545455 -0.00280131685454545 -0.00543716279090909 -0.00220411037272727 0.0103833131063636 0.00224149985454545 0.0134477451845455 -0.0509967743211818 -0.04354252053 -0.01644145905 0.0532516761272727 -0.000498665636363636 -0.00104076372727273 -0.000665069709090909 -0.000581569051818182 -0.000752450618181818 -0.00560243673181818 -0.0993978471354545 -0.0383905847 0.00129571949090909 -0.0811146488818182 0.04362269908 0.000416327363636364 0.0515372892509091 0.0163427062290909 9.18553454545455e-05 -0.0780372219933636 -0.00924208900045454 -0.0193598388212073 0.0170709048112727 0.0283434850543636 0.0734095167754546 -0.10682103485 0.0682978200740636 -0.0539228670936364 -0.00199502189736364 0.0207278174545455 -0.00646749818181818 -0.0250474035181818 -0.00056187372990909 -0.0347035079481818 -0.0429457745663636 7.06211557909091e-05 -0.0836266797627273 0.0224629276672727 -0.01504192008 0.0169772997545455 0.000468349 -0.00880641710909091 -0.000170792 0.0211024108090909 -0.0180150865694 0.0110677272691636 0.0377780374221818 0.00643501618363636 0.02053279509 0.0450142977831182 -0.0416420097405455 -0.0343866773636364 0.00075264328 -0.0575120811272727 -0.0312118197358182 -0.104720320337273 -0.0748841534818182 -8.65562454545454e-05 -0.0581554211454545 -0.0210191087545455 -0.0291474475574182 -0.0602293868090909 -0.0317031331395455 -9.12024754545455e-05 -0.0644862683661818 -0.0169386687565455 1.11457127272727e-05 0.0816613861648182 -0.000757233429545454 0.00218738679363636 0.00283018197272727 -0.0127362135454545 -0.0350466808335455 2.82688844545455e-05 -0.0674862159322982 -0.0474023153672727 0.0209607914638818 0.0201743112681818 -0.0431771440108182 0.000454032677272728 0.0160544056938182 -0.0132309244314545 -0.0561821819090909 -0.0280183030427273 0.0331701363985455 2.98256444e-05 0.00857967154272727 0.000609014309090909 -0.00365129330909091 0.0230587994990909 7.66933465454545e-05 -0.0708364751009091 -0.0714348710909091 -0.0470043207936364 0.00474940014581818 0.0108984847258273 -0.0787657478854545 -0.0156893971 -0.0691173470909091 0.0727856073207273 -0.0193213160675545 -0.0470010732331818 0.00172583838181818 -0.141313353418182 -0.00571948600618182 -0.0328073487636364 -0.0556375194518182 -0.024257474365 -0.00351132277272727 0.00501359482727273 -7.95562818181818e-05 0.0126975889276364 0.0133957836172727 -0.00665437271818182 0.000167128115636364 0.0119386985454545 -0.130804918454545 -0.0239571240727273 0.0214565264090909 -0.0176824054363636 0.0534366531272727 -0.00236387925454545 0.0207423263784545 0.0253504344263636 0.0127860101381818 -0.0466813560181818 -0.0357261992795454 -0.0358885992963545 -0.01815905842 -0.00421301709090909 -0.0162336000290909 0.00826539071681818 0.0167767577672727 -0.00633858134545455 0.0391182735493636 0.015689134957 0.0803866823 0.000131403430909091 -0.0270219896101818 0.000592274590909091 0.000106805139328182 0.0980125217636364 -0.0571062979645455 -1.64986272727273e-05 0.000429596718181818 0.0238152985772727 -0.0523950136363636 0.00110975063454545 -0.117392149686364 -0.0235264667927273 -0.0517142446672727 -0.0974079543436364 -0.0420886508181818 0.0333718619636364 0.0289642679363636 -0.0704629496790909 0.0148356687272727 -0.00365550588181818 -0.0303395563971818 0.000314123727272727 0.00188749331818182 9.05936690909091e-05 -0.0502300318732727 0.0012918 -0.11802214329 -0.00744851506736364 -0.00694059057272727 0.00563081839545455 -0.000526774654545455 0.0200217701818182 -0.0316699869281818 -0.00890777725454545 -0.00637845711181818 -0.0201319618800909 0.0630194098754545 -0.0749526423536364 0.0179649048118182 0.00358299779727273 0.0188566799678545 -0.0530799271979091 -0.0185636772720909 0.0311488718983636 -0.09428928 -0.0348792435014455 -0.0195484767272727 -0.000214639890909091 -0.00201180270909091 0.0507561977790909 -0.0158496465545455 0.0288705837816364 0.00201446147272727 0.0042100607 -0.0193977624809091 -0.0351861603272727 0.00977211590909091 -0.0353877524545455 -0.00224092527272727 -0.0381368198181818 -0.000127108609090909 -0.0314959408366364 -0.0207651407630182 -0.0508144830545455 -0.0901601371727273 -0.00729151688781818 -0.162334337922727 -0.0234294914545455 -0.0575384815337909 0.018221041927 -0.0634025244563636 -0.132444823372727 -0.0586329392072727 -0.000266002440909091 0.00128606604454545 -0.0571385863636364 -0.00895217831818182 0.0222288769335455 -0.0103061945454545 0.0618645132454545 -0.0306412638072727 0.0343091051027273 -0.0149517707011273 0.0288323519599 0.0701530165181818 -0.0179422086454545 -0.0300098493775455 -0.00397537051818182 0.0320358843790909 0.00951190353963636 0.0958745701272727 -0.00858885446363636 0.00363511834545454 0.00166493088181818 0.00227489263636364 -0.0175600627327273 -5.62520898181818e-05 0.0374356890236364 0.0217872695990909 0.0354822512662727 -0.00253058609090909 -0.00696704746272727 -0.00663011088463636 -0.117192686078182 -0.100159911645455 0.0020935946 -0.00340126636363636 -0.0733911658725091 0.00303354643690909 -2.22178063636364e-05 -0.00244424824545455 0.0181387282381818 0.00152460324545455 -0.00693877209090909 -0.0845323850909091 -0.00770836235454546 -0.00908445472118182 -0.00864198537242727 0.0118431958363636 -0.0540068208790909 -0.0162930859009091 -5.42073636363635e-06 0.00847827106636364 -0.000510150536363636 -0.0882322729090909 -0.0496519202654545 -0.0127673505863636 0.00506735398118182 -0.0615752842209091 -0.0789364073454545 -0.0265942871937909 0.0172126445481818 -0.000433804622727273 -0.0089807493 -0.0235223159154545 -0.0245625287 0.00445543634181818 -0.0339508341300636 -0.00471425682727273 0.0517606903 0.00182743546363636 0.00231724589545455 -0.0390046152727273 -8.96888340909091e-05 -0.0328781731545455 -0.00235836607272727 -0.00752467945 0.0494512529236364 0.01843875236 0.0129397463636364 0.0221060336481818 0.0452463387818182 6.32121090909091e-05 -7.48878790909091e-05 -0.0208948038181818 0.0455512511597909 0.0330152595209091 0.0175603859909091 0.000531509128181818 -0.0882643223636364 -0.0308735582334273 0.0126014177636364 -0.0449196724371818 -0.000869886085727273 -0.00976114581436363 -0.00821809801545455 -0.0396663485230909 -0.00266641733363636 0.00295474738181818 -0.00280451698727273 -0.000377710947272727 0.0216693227 -0.00401213255970909 -0.0382801933636364 -6.23700963636367e-05 0.0147848382727273 -0.0706572783363636 -0.0500772429527273 0.0390949635154545 -0.000197643536363636 -0.0301265971454545 -0.0102210260454545 -0.0363980708796364 0.0235765337718182 -0.02156869649 -0.00883351930609091 -0.0188889953727273 -0.0174368564563636 1.87402968181818e-05 -0.0217159472727273 0.0424318981063636 0.000406280165454545 -0.00769802259890909 0.043910164665 0.00811882388181818 0.00983719866688182 -0.0206549228 0.00676456937545454 -0.138847781077273 0.00605706579454545 -0.0520695136545455 -0.0688935731363636 0.000600849123090909 0.00389529917618182 0.00180266064411818 -0.0183695369818182 -0.01086190561 -0.0715269859851091 -0.00269657298181818 0.0109189581181818 -0.0430253381727273 -0.0577315404545454 0.0251058374029091 -0.0139416900690909 0.0137073196181818 -0.0117327887454545 -0.00046638435 0.00894502949090909 -0.00343766831818182 0.000523018665454546 -0.00304032322727273 -0.0458809001336364 0.00356956102727273 0.0371251742727273 -0.00014888324 0.00722666597272727 -0.000638227109090909 -0.0239218242736364 -0.0261190801852273 -0.0253763844445455 -0.0745306911494545 -0.00489920177454545 -0.0227700803786364 -0.01153693679 0.00826137749181818 -7.94178290909091e-05 -0.0270760188236364 4.57713e-05 -0.00946941796363636 -0.0246016409054545 -0.0871649363727273 -0.0346680738445455 -0.0121490695909091 -0.0219768251072727 -0.00767033538181818 0.0809563683227273 0.0313529472545455 0.00389305559454545 0.0846057954272727 -8.76375005090909e-06 0.107537995877273 0.000399660132727273 0.0693369229818182 -0.0917501060909091 -0.0606892451818182 -0.118934217090909 -0.0427945330090909 -0.0576250745 0.0379769088980909 -0.01241179932 -0.0297160604727273 0.0149782351380909 -6.87395181818182e-05 0.0110290446 0.0331491630636364 0.01755307407 -0.130057626964455 -0.0108532030818182 -0.0575392428690909 -0.000804979312909091 -0.0402909294940909 -0.000980509490909091 -0.0144845251181818 0.00138869505454545 0.00177642389727273 0.0148462744545455 0.00703271311818182 0.0840325264181818 0.117248273565455 -0.0260883182154545 -1.75154714727273e-05 -0.0878642922918182 -0.0178613520090909 0.00528020520309091 0.0415770469861091 -0.000785447019090909 -0.00328144325454545 0.0143082496254545 -0.00361152585454545 0.00196844505036364 -0.0264268412827273 0.000125490727272727 0.0298568747210909 0.0139316537722727 -0.0203661318272727 0.0347322991509091 0.00243849726363636 0.0199700352993636 -3.176075e-05 0.000246862009090909 -0.0527176282090909 -0.0407742465992727 -0.0737760207090909 -0.0559541388181818 4.41583654545455e-06 0.0226969060909091 -0.0389543231863636 -0.0330760083181818 -0.0561631950472727 -0.0359245972250909 -0.0379927631032727 -0.0417922916141818 -0.0859000064181818 -0.0335339303327273 0.00297761479090909 -0.00512361222727273 -0.103421363636364 0.0128025461349091 -0.0240777342309091 -0.150102272727273 -0.0403685852623636 -0.000493722664545455 -2.18397348181818e-05 -0.0837260539090909 -0.139314818454545 -0.0725171659536364 -0.0116976828327273 -0.0136905564309091 -0.0750092408181818 -0.0512198476972727 -0.0270408658798182 5.16401818181818e-05 -0.0271249101363636 -0.0391393947427273 -0.0308345473181818 -0.0450110658454545 -0.0578823323636364 -0.000221831727272727 0.0306731823681818 -0.0216795079444545 -0.104518091927273 -0.0202225364272727 -0.13061255 -0.00462481911081818 -0.00068727813 -0.0289467804235455 -0.145732909090909 -0.0987141116363636 0.0545096782290909 -0.00829127109090909 -0.00856492860781818 -0.0296176774190909 -0.0543771317272727 1.56853481818182e-05 0.00165098417509091 -0.10536948359 -0.000551048854545455 -0.0829069054190909 -0.00189143827272727 0.0121333882663636 -0.121187700909091 -0.0799673956954545 -0.003771343 -0.0425338136363636 0.0176088387909091 0.0394068181645455 -0.0297628124536364 -0.0211173840532273 -0.00222460181272727 -0.0192185849090909 -0.00191209718181818 -0.0300011757609091 -0.00297574398181818 -0.0187078341253909 -0.0338996532290909 -0.0540691455090909 -0.0188790799181818 0.000125470979090909 0.0673250264727273 -0.01289481968 -0.00949615008181818 -0.00927050151909091 -0.0207768011381818 -0.0461885541654545 -0.0467600854636364 -0.0203391521345455 0.000452417936363636 0.0330302179018182 -0.000731887345454545 -0.0773649776670273 6.35595454545455e-05 0.107571895727273 -0.00872780989598182 -0.0434202778927273 0.0140136205455455 -0.0316187630162614 -0.00472097680545454 0.0163917221283855 0.0549750649935455 0.0396851968054545 0.0188841113181818 -0.0286691205454545 -0.0274436240636364 -0.0318205093636364 -0.000532902763636364 -0.0522621087272727 -0.0499213127163636 -0.000397083220909091 -0.000186081889909091 0.00418007731818182 0.0706594518753636 -0.0600987778165455 0.0335060230272727 -0.0160755365727273 -0.000176528014545455 -0.0105810790456364 0.0430994676204545 0.0532791614388182 -0.0425073403090909 -9.81500545454546e-06 -0.0299133998599545 -0.00289526664545455 -0.108601352313091 0.00372995163636364 -0.00846561541054545 -0.0695132268954546 -0.0694032134581818 -0.0374952312020455 -0.00941275720681818 0.0310483107927273 -0.0530420621463636 -0.0370322427555455 -0.00259493498454545 -0.0306036244256364 -0.0435281320272727 -0.0837920944545455 0.0749766302181818 -0.0465432707545455 -0.0335426903636364 -0.0250690365090909 0.0599063983363636 0.0256842389486364 -0.0221553101236364 -0.0048504127 0.0040629189 -0.0202321248018182 0.0397935404645455 -0.0326539556008182 -0.0331717925336364 0.00586186408545455 0.0140377322914545 0.000205013773545455 -0.0246417719090909 -0.0101072243272727 0.00536715713545455 -0.0160048487536364 0.0106348330354545 -0.105780792727273 -0.000119899987272727 0.00749260617727273 0.0171191591727273 0.13401148787 -0.0102108804272727 0.0577170576431818 -0.00519360944454545 -0.0534081869090909 -0.0131789962087273 -0.00424300837181818 0.0148152182918182 -0.055529111 -4.26765454545455e-05 -0.0058711954822 -0.0370740820560009 0.0380579166245455 -0.00458943786363636 -0.0265197449841291 -0.0529284465643091 -0.073008227244 0.0104016984909091 -7.79947272727273e-06 0.0149434094992818 -0.0199527315626364 0.00126209240909091 -0.0411017170145455 0.0184165949478273 -0.0297327338181818 -0.06848319584 -0.0172511925750909 -0.10584748349 -0.00105636513636364 -0.0249043141772727 -0.0129628479717182 -0.0439126263582727 -0.0637841681827273 -0.00670161087336364 -0.0710910465454545 -0.0166915938173 0.0167110285765455 0.0151726113272727 0.0113196737890909 0.0125374005757818 -0.0106957729561818 -0.00649023267263636 0.0441055203618182 0.0188816369545455 0.0727652572727273 -0.00758552893636364 0.04077517625 0.000181551802909091 -0.0430959065545455 -0.0726520700072727 0.0351835877272727 -0.000221588527272727 -0.0153519083388455 -0.0612041631645455 0.0135403480653636 0.0173012010272727 -0.0254272919305455 -0.0109742296454545 0.0189302649211182 -0.00740399066690909 0.0339982572454545 -0.00951715538454545 -0.00914639463090909 -0.0283251998553773 -0.0316761598181818 -0.0261501106072727 -0.00834591638518182 -0.140145206518182 -0.0375594716031818 0.0124135125454545 -0.0197200508485273 0.000493859890909091 -0.0267053546481818 0.0784191443699091 -0.000157305595909091 0.000361868 -0.0174047264663273 0.0390952446863636 0.000211026893 0.000758762945454546 -0.0298653830527273 -0.0121518735183636 0.00463116223636364 -0.0656081687309091 0.00618914761818182 0.000715477563636364 -0.0720321057333636 -0.0322216359690909 0.00486999280210909 0.0302286451818182 -0.0107831899805455 -0.0436726309818182 -0.0909573495181818 -0.000142952802727273 -0.00861798984545455 -0.0060655236 0.0190316390636364 -0.0836025871818182 8.67630774545455e-05 0.000171698345454545 -0.0117974259485455 -0.0345088026732727 -0.00324542027272727 0.00207591357272727 -0.0525131870427273 0.00280282564090909 -0.0526735778318182 -0.0205184285363636 -0.0195590412181818 0.0154176130481818 -0.000844464827272727 9.12484090909091e-05 0.0029111042 0.0238155237272727 0.0252868509763636 -0.000107431930909091 -0.00583604910827273 0.0357408299609091 5.08114545454546e-05 -0.000349799158181818 0.000599201981818182 -0.0276441394545455 -1.93154545454562e-05 0.00474183981818182 0.0172837482636364 0.0611927306663636 0.0983908392727273 -0.0192753235745455 -0.0529457921918182 0.0133691143427273 -0.0178683124090909 0.0118471292727273 -2.55573645454545e-05 -0.0101862441500909 0.0140943507644545 -0.00281121402272727 -0.0261258855760091 -0.0248861576181818 -0.0401438870490909 0.0166106821272727 0.00167547260669091 0.0684224421181818 0.0126257725181818 0.0279746039072727 -0.00317712638181818 0.00546366497090909 0.00240264200909091 0.000125490627272727 -0.0341265614727273 0.000752806709090909 -0.037587238 -0.0501802596805455 -0.0295788268181818 0.0223948660209091 0.00158535481818182 0.000765427358181818 -0.0331597255363636 -0.0472046820909091 0.000184844918181818 -0.000196171709090909 -0.0152251628831 -0.0188388905571818 -0.00411919906363636 0.00579283289727273 -0.03796883159 -0.00112073969090909 0.0435861131636364 -0.000438882885454544 0.0295148480027273 0.00272367858181818 0.0195973515363636 -0.0469423632595455 0.0819049434509091 0.0271045926036364 -0.0516908993455455 -1.48528919090909e-05 -0.00754034789809091 -0.0386829091727273 -0.0626791107090909 -0.0261981928327273 -0.0280178163636364 -0.0184125485454545 0.00466366994127273 -0.00445411375181818 -0.00423060658454545 -0.000596908118181818 -0.00100129867727273 -0.0179463451748182 0.0681042944463636 -7.78351727272727e-06 -0.000590651254545455 -0.000140035454545455 -0.0363373538247273 -0.0700912728181818 0.0188138176818182 0.000965563636363636 -0.0298180282481818 0.0211151272727273 0.0117740588825455 -0.000463830227272727 0.000154998254545455 0.000553797328181818 -0.0573396756454546 -0.0375744440055455 0.00859223381818182 0.0108774704909091 0.0224663099472727 0.0772064139 -0.0329316212336364 0.0186998988827273 0.000782089263636364 0.00837005654818182 -0.00601201099690909 -0.0225642938350091 0.0303542451381818 0.0115376861825955 0.0476402551454545 0.0106669126090909 0.0236784331185455 -0.00963270183090909 -0.00354238687454545 -0.0725681713701818 -0.0409850884936364 -0.100674128736891 -0.0214934308818182 -0.0785547997 -0.00505136115454545 -0.000390071109090909 -0.0488295873454545 0.02840864256 0.000160352972727273 -0.0178756674226364 -0.0186646619090909 -0.000860153363636364 -0.0790609962945455 0.0313551460909091 4.37472127272727e-05 -0.017394738726 0.0213174454687273 -0.0201937945363636 -0.0271768258101818 -0.000835344781818182 -0.0568776873134545 -0.0348442651298182 -0.147816726779545 0.0288200003 0.0451827898181818 -0.0109923315545455 0.0162520681 0.000425503636363636 -0.0747494295238636 0.00666118 0.0314411785941818 0.0052888129472 0.0377456871036364 -0.0392712690790909 0.000130011927272727 -0.0364692214382727 -0.0107176700154545 7.86961432365455e-05 0.000242642809090909 -0.0404154079539091 0.0207576754772727 -0.000226551583363636 -0.0130597708074727 -0.00329817112727273 0.0263654473609 -0.0480928136801818 0.0286355061209091 0.0225498795990909 -0.00452140689754545 -0.000390821236363636 -0.0678622761779418 -0.0696784963727273 0.0617115891909091 0.0234443139181818 -0.025173314056 -0.120868160754545 -0.0285246036363636 -0.00822355727427273 -0.00625734760909091 0.0142370120536364 0.03300330597 0.00147567263636364 -0.00074031872 0.0375302598935455 0.00603877853727273 0.0174564796281818 -0.0360413077172727 -0.0272783374811818 -0.0001330611 -0.0936076670611818 -0.0118377954563636 0.0350629326809091 0.0258386731545455 0.0115617570454545 0.000782838781818182 -0.00827811655763637 -0.0433353336251818 -0.0621724017209091 0.00325343982363636 -0.0210730364406364 0.000363244378181818 0.00723907723681818 0.0146116059272727 -0.00806167737954545 -0.0263088405736364 -0.0324984381345455 0.00112749151363636 0.0006979534 0.000119366781818182 -0.0187094690545455 0.000734618113272727 -7.95164920636362e-05 -0.00715231298431818 -3.77417781818182e-05 0.0560366020418182 0.00907865242339091 -0.0596215454545455 -0.000286805256363636 -0.0106981303909091 -0.00531289318181818 0.0677428582745454 -0.0592752021090909 -0.00451585440236364 -0.0222065454909091 0.032678647 0.00956492166363636 0.00764373536709091 0.00212739984545455 -0.0407906875470091 0.00988082115390909 0.0265096607718182 0.0213735361136364 -0.0415220402154545 0.0609805426209091 0.0389707941856364 -0.0190151277363636 -0.0365479731358036 -0.0256370452909091 -0.0823943125181818 -0.0629885018181818 -0.0547170042113091 -0.0002883432 -0.108014549231236 -0.0130357415827273 -0.0343263614181818 -0.0482415742745455 -0.0679429080545454 -0.000579518909090907 -0.00162261427272728 0.0011263138731 -0.111124272727273 -0.0094248195 -0.0584656594045455 0.0683980150945454 -0.0171715496454545 -0.003003318447 0.0208994281818182 0.00424679872727273 -0.0993220363636364 -0.00649680364772727 0.00487721642272727 0.0831026290581818 0.01114213289 0.0269705456263636 0.000629953836363636 -0.0901325212237273 0.01564383671 -0.0131539673627273 0.0331891290672727 7.91030027272727e-05 -0.000608616309090909 0.0751308964545454 0.0676601884909091 0.00991955983181818 0.00118181899090909 -0.0171913049172727 -0.0363917333663636 0.001056864718 0.00178254479618182 0.00285800707545455 0.0150973978116364 -0.0109959388036364 0.0289530164381818 -0.00957845520218182 -0.0359835866363636 -0.0416714227593636 -0.0457654120909091 0.0182555322816364 -0.00925759354145454 -0.00795777034545454 -0.0380676988090273 -0.0116967275636364 0.000958745210909091 0.00611402576809091 0.0100537511909091 0.0308588517377273 -0.000597302354545455 0.0345598824181818 0.00111973617272727 0.00987542777636364 -0.0245487533090909 -0.0265856072290909 0.0004899602 -0.0124083063636364 -0.04223119727 0.000833727781818182 -0.0570347102745455 -0.0497265711681818 -0.00371972098090909 -0.00912472881818182 0.000907707951845456 -0.0328453128344545 -0.0331295631379491 0.006060079 0.000457452763636364 -0.000459382181818182 -0.0334694862090909 -0.000753605009090909 0.0203022953818182 -0.0509273819699364 0.0148354074483636 0.00483584594818182 0.0138038356663636 -0.00128811717272727 -0.0218266528690909 -0.0169155842955455 0.0346270126545455 -0.037112908475 0.0124230487545455 0.0001685276 0.00786214070090909 0.000148184715809091 -0.0285085243818182 -0.0275985872727273 -0.0158078555454545 -0.0445684270181818 -0.0419706397043636 0.0241803147636364 -0.0025567406 0.0014481628 -0.0249453717181818 0.0754898466949091 0.00791835590909091 -0.0753675702727273 0.000587578454545455 -0.0378283327536364 0.0208784393181818 0.0470173804045727 0.0122276795176364 0.02062100417 -0.0440953814676518 0.0629364753636364 0.000428159597272727 -0.0767983307818182 -0.0572736568781818 -0.0248543025454545 -0.0120605825454545 -0.0788185972 0.0604694583545455 0.00099549652 -0.0382333522636364 -0.00888083015909091 -0.0395869859301273 -0.0383397472427273 0.00087889403 -0.0216820573136364 -0.0142609662 -0.0647127182909091 -0.00564249622383636 -0.00501767903163636 -0.0270404001845455 -0.0139406236363636 0.00118396695454545 -0.000286446345454545 0.0207466129245455 -0.039654582 -0.0917811646727273 0.00138283768181818 0.00774275453636364 0.0471343472636364 -0.02027199987 -0.0236715454027273 -0.000341514953636364 -0.0237531185454545 -0.00453407274363636 0.0143611188090909 -0.0318236377181818 -0.0714105582454545 -0.0395547884636364 0.0130373822909091 -0.0151868913454545 0.0619243423501818 -0.0154190596363636 -0.0327059429954545 0.0124792072587273 -0.0142184461281818 -0.0393078357818182 -0.0615499313109091 -0.0583893495427273 -0.00167421671090909 -0.0326645881818182 -0.000145690813636364 0.0461014940063636 0.0729662233636364 0.0554525812545455 0.0142460712727273 -0.0588353535027273 0.00327363955654818 -0.0191555911536364 -0.00366585018181818 -0.0370805861272727 -0.0758081734063636 -0.00199702865909091 0.00612949843636364 0.0237882487572727 -0.00129372083636364 0.0246729939563636 -0.0177743533836364 0.0616119862980909 -6.10945888e-05 -0.000982604398636363 -0.000465669909090909 3.22636e-05 -0.0271010961727655 0.0188616842272727 0.0562242663181818 0.000185152363636364 -0.0344618248545455 -0.00429611265590909 0.0195893406936364 -0.0570424929538182 -0.0408779849999091 -0.00577973488366727 -0.0764989182090909 0.008476167188 0.00024595299 -0.0357420647054545 -0.0307517880181818 0.000515094218181818 -0.0286800350754545 0.00591752888568182 0.00621480238240909 -0.0466764014067464 -0.0119682659454545 -0.0467268828727273 0.000123004515454545 -0.0296471595272727 -0.1460988218 0.0775333891727273 -0.0339045034906364 0.00256686073636364 -0.0579226883581818 -0.0654990181602727 -0.0422907208657455 0.0268505904836364 0.0185307958550909 -0.175860421654545 0.0160906255373636 0.0484905979 -0.0176551893181818 -0.0968855742759091 -0.02386567426 0.00970892248181818 -0.0497634866954545 -0.0918483473266455 0.0676665054605455 -0.0432167747432727 -0.00991058245454545 0.00911699318818182 -0.0375283521050909 -0.0449123704894 0.0534822744502727 0.114702792674091 0.0374438514484455 0.0145094858090909 -0.0107161864181818 -0.0278920466968182 -0.00189821386893345 0.0907167957640455 -0.000362349590909091 0.0285493411909091 -0.0155605209090909 0.00276686890909091 -0.000834616536363636 -0.00233623652727273 0.004178458 0.0209908766909091 -0.0572092536636364 0.0222956352727273 -0.0257592899640909 -0.000442638772727273 -0.0657714489582727 0.0154568948454545 -0.0864509027272727 0.000246551800909091 0.0184811015372727 0.0445076219431818 -0.0286791784690909 0.0161516789968182 -0.000106598589818182 0.0165247220636364 -0.0165755532072727 0.000111571681545455 -0.00551773708272727 -0.0149891479099091 0.000740213218181818 0.0419133785636364 -0.0196989119909091 -0.0254933500636364 -0.0656594071054546 0.00102746345454545 0.000878536436363636 2.85101942727285e-05 -0.010352853 0.0625320040354545 0.0325555470202727 0.0111830697181818 4.38727659090909e-05 -0.0340674432545455 -0.0345603626563636 0.00800410179090909 0.0451327161281818 -0.0168500361818182 -0.0457370071636364 0.0105567304545455 4.86475181818182e-05 -0.0112246454128636 -0.027722268 -0.0989994522727273 0.0315385511327273 0.0529818223709091 0.0824813028363636 0.00651878246363637 -0.000769559398909091 -0.0577014580250909 -0.000312881729090909 0.0356162044090909 -0.00764496536363636 -0.000658248887181818 0.0521793983809091 0.0233153826102727 0.0136702755427273 -0.0108081965454545 -0.0355064055454545 -0.0786997905454545 0.0146841265190909 -0.0634129117454545 -0.0243754716131818 -0.0168571771632727 -0.0534284782754545 0.0246704371854545 -0.0308774320069091 -0.0152909451736364 -0.00597723048727273 -0.0148055753454545 0.0157250322727273 -0.0159623546363636 -0.0493853989090909 -0.0870926115454545 9.03787910272718e-05 0.00898713937181818 -0.000582398390909091 7.04493221818182e-05 -0.0374791904909091 6.28531353454545e-05 -0.00864004868813636 -0.00390316835318182 0.0326949757990273 -0.0144787067113636 -0.0292916840627273 0.0425954464654545 -0.00233680242727273 -0.0702523834090909 -0.0530508995572727 -0.0239099896 0.0701847844545455 0.00342527708181818 0.00133801863636364 -0.0525960350845455 0.00379813318181818 0.0549670723636364 -0.00873845894545454 0.0303981749954545 -0.0258301173724545 0.0508948501645455 -0.00154226318181818 -0.000524825272727273 0.00129750801818182 -0.000110727818181818 0.00860163829 0.0301349417272727 0.00207182856363636 -0.0322871872727273 -0.120843571081818 -0.0178749071909091 -0.00900268433181818 0.0251982752545455 -0.01853063096 0.0226399114545455 -0.0761529207090909 0.000105915901818182 -0.00621673851727273 -0.0396023315454545 -0.0188338484363636 0.000790801481818182 -0.0220836403363636 -0.0010477622 -0.00906387337545455 1.06343028181818e-05 -0.09166792277 0.0319128209545455 -0.0487732872727273 0.000521703272727273 -0.0167326034181818 -0.0142200476427273 -0.0184987231181818 0.00858989611058182 -0.00267653825818182 -0.00408998975 0.00154099915454545 0.000559291644545455 0.0417329748818182 0.00892243541427273 0.000860559618181818 0.000104619923636364 -0.0705087744367 0.00664980788181818 -0.00227829924918182 -0.0729785917181818 0.0106133089468182 -0.0558965282363636 -0.0799169274909091 -0.00364512816545455 0.0189737951 0.000458254418181816 -0.000201862443 -0.0267322467901818 0.037621321 -0.00144274082727273 -0.0334409405145455 -0.0493967743454545 -0.0441933560972727 0.0308031051246727 -0.0310718326725455 -0.0830421558855091 0.0187468985481818 0.000868542909090909 0.0167977317790909 -0.097769771 -0.0106949898090909 0.00847802750909091 -0.0969257932981818 -0.000273667472 -0.0400070015181818 -0.00451492812309091 -0.108455108363636 -0.0288816875631818 -0.000118954752727273 0.00316722334545455 -0.00209207672181818 -0.00565155180121164 0.0488045301490909 -0.0265313773807273 0.00971678134636364 0.0923334370636364 0.02509004451 -0.00908217340727273 -0.00128542864181818 -0.0217087663533636 -0.00834923921909091 0.00294727459090909 0.0252320306228182 -0.00893590094545455 0.0551821022727273 -1.22340190909091e-05 0.000595029781818182 0.00149711671818182 0.00374068438272727 -0.0368193707518182 -0.000266421972818182 -0.0312248395068182 -0.06673162193 0.0108559013181818 0.00131803293636364 -0.0240782690454545 0.0221623785081818 0.0296644318181818 -0.0587903923 -0.00816380528090909 -0.000945272 -0.0827174727518182 -0.00821109784545455 0.067856842 -0.00038956422 -0.00395569201909091 0.00136012494545455 -0.0516151015454545 -0.000757446627899999 0.000113983303 -0.000124335854545455 -0.0152215586363636 -0.00247236318963636 -0.000567188772727273 0.000353520518181818 0.0483444066909091 -0.0130279509554545 -0.0181900230815 -0.00764956410909091 0.0347194271636364 -0.00614580814828727 -0.0202363851727273 0.00685572122363636 0.0200958823481818 -0.0701934863636364 0.0112448410285455 0.000351545102727273 0.0555186468609091 -0.0184611751039091 -0.000419487648363636 0.0294574525552727 0.0570895311818182 -8.50400190909091e-05 0.0336764338272727 -0.00988565857027273 0.0001921123 0.0513317437272727 -0.0154143326100909 0.0458504333333636 -8.54276838181818e-05 -0.0397471712309091 -0.0646738778192727 -0.0379677121545455 0.0320571383545455 -0.0157015875090909 -0.00590773046636364 0.000474421336363636 -0.0471611418181818 -0.00990437389090909 0.0411366424336364 -0.000109256895454545 0.00953929531890909 0.00125528680909091 0.000787007263636364 0.0263822823818182 -0.0102002085636364 0.000203752181818182 -0.0120162763536364 -0.0396406181545455 -0.0124735595554545 -0.0149120175033636 -0.015955960282 -0.0166590179490909 -0.0190680481818182 -0.0432346609886909 0.00904882140818182 8.76897181818183e-06 -0.0230823843300636 -0.0170714261727273 0.0585177728707273 0.0216251699182727 0.00330702193627273 -0.0498552947272727 0.0651835132 -0.000247124806363636 0.0441045238727273 0.00775480622727273 -0.0277997485818182 -0.0638773126090909 -0.0273357540166182 -0.0118098169058182 0.00802141983979091 0.0547195270149091 -0.00463471009090909 -0.0161110013409091 0.0191494164972727 0.0441321997272727 0.0474131849209091 0.00759037681818182 0.0289752525985864 0.00134500462727273 -0.0350923346363636 0.0301568115909091 -0.0126134244254545 -0.0204982127267818 -0.00722176853454545 -0.0257099525054545 0.0224820058636364 0.0445752330272727 0.00932644978 0.00103260437272727 -0.0167720857049273 -0.0495182885877273 -0.000636813372727273 -0.000580076327272727 -0.0748028543363636 -0.0182560010909091 -0.0426627655454545 0.000781925493636364 0.0296481035363636 -0.0152043378618182 -0.0554799333336364 -0.0295052569935455 -0.000469809975454545 -0.0167043528454545 0.00644782825181818 -0.00705033467163636 0.0179538606567455 -0.00154692353727272 -0.0231523029636364 -0.0764681414454545 -0.108759105709091 -0.00898923816363636 -0.0296456260581818 0.0517065442388182 -0.0118728686363636 -0.0351429742457455 0.000424692484545455 0.0680038840481818 0.00799769561818182 0.0206069263727273 -0.0109797799545455 0.0432080430286495 0.0193156324636364 -0.000479213909090909 0.00935833887863636 -0.0276596620081818 0.0314805581445455 -0.0144164555190909 4.94061545454545e-05 -0.0401483247263636 -0.0112069549445455 -3.26156736363636e-05 -0.000721977418181818 -0.0652785906818182 0.100363286818182 -0.0120723452272727 -0.000505912472727273 0.00870856994545455 0.0405902557727273 0.000114758641818182 0.0144143231454545 0.000498526754545455 -0.00621166207272727 -0.00104381335454545 -0.0182589648181818 -0.0422133990780909 0.0458257738344036 -0.00045249368 0.00177591244909091 -0.0473668292316455 0.00549472614363636 -0.0147740182136364 -0.0339183177 0.0703906879090909 -0.0572047577167273 -0.0457640435454545 -0.0356977822659 0.0349915554272727 -0.0131750606172727 -0.00196822006363636 -0.0391111980909091 -0.00768953009045455 -0.00164790318090909 0.0107923402698291 -0.0174419452918182 -0.0339311914090909 0.0853146299690909 0.0938523478027273 -0.0110437435025545 0.005379181 0.0143771001363636 -0.000808955193636364 -0.0322449544272727 -0.0697543902727273 -0.0744727846504546 -0.00152598821818182 0.0138981524674545 -0.00423964301727273 -0.0126350162591545 -0.0561391678636364 -0.00866633936363636 -0.0563249330725727 -0.00363486483 0.028900713318 -0.0650279776181818 -0.0182684019 -0.0351576588545454 -0.0129226537272727 -3.62333036363635e-05 -0.0858178532272727 -0.0111951557272727 -0.0381749370954545 0.000276647645454545 -0.101115671298182 0.0312815208763636 0.00048038567 -0.00134073652727273 -0.000656453276363636 -0.0266668001545455 -0.0279207616272727 0.00472639272727272 -0.0527267190454545 -0.0346447141909091 0.000134080952727273 -0.0397367024181818 -0.0178779788390909 -0.0263994478647391 -0.0108565978454545 -0.00697515071818182 0.00205533086636364 0.0144631205345455 -0.0179534637271818 0.00667342263636364 0.0261159628618182 -0.0238448071068182 0.001748921 -0.0229042407727273 -0.0203019732927273 -0.0547522040909091 4.07376e-05 0.0714239461090909 -0.000192950169090909 2.58711272727273e-05 0.0134174202836364 0.00201107248181818 0.000992001818181818 0.0233721074727273 -0.0269951200168182 -0.0251004728090909 9.04537436363636e-05 0.00354534389090909 0.0205906400363636 -0.0281918951 -0.0919978405454545 -0.0334795661154545 -0.0249451069636364 0.000591127658181818 0.000499594881818182 -0.119276631381818 0.021326617667 -0.000749152154545454 -0.0435289767318182 -0.0161191837091818 -0.0254423533272727 0.0444695609636364 8.14683818181818e-06 -9.33058245454545e-06 0.0142000725395455 -0.042434648163 0.0330872136909091 0.0182917441545455 0.0639067606545455 0.0641959791636364 0.014108615069 -0.0653724271573636 0.0035772089917 -0.0837600898193636 0.00152205190909091 0.0142916343162727 -0.0983436615954545 0.00161890414927273 0.0149796325520909 -0.0103452094118182 0.0488773618086364 0.0408981882818182 -0.0379423107918182 0.00660735472727273 0.0221984985372727 -0.00878549743336364 -0.000816159809090909 -0.0247081380422727 -0.07109080181 0.0385641389845454 -0.0345183006363636 -0.000421116709090909 9.722685857e-06 0.0431797732636364 -0.009180747007 -0.0488334720818182 0.03512632323 -0.0365823752851818 0.00101178079727273 -0.0340272942545455 -0.0951990545454545 -0.0413033568272727 6.19694454545455e-05 -0.0117820911665818 -0.000670001816181818 0.0340207097802209 -0.00784409452245454 -0.146584818181818 -0.138731818181818 -0.00127861639090909 -0.0633696036702727 -0.00744032488118182 -0.00199920457272727 0.003911848 -0.066856812 0.0181601136 0.00480006926818182 -0.00472714835454545 -0.0153701938272727 -0.0382304138272727 -0.0256105553372727 -0.0188113305769818 -0.105056427272727 -0.0409710683016364 0.0281317290136364 0.00207367688527273 -0.0291203970790909 -0.0766413681917273 3.13350818181818e-05 -0.0661500535636364 -0.00562438571318182 -0.000505662516454546 -0.0843351210881818 0.0126854080481818 -0.000683305966363633 0.00399581894545455 -0.0196183156167273 -0.0748554074554545 -0.0963655921290909 -0.0597897985790909 0.0187616717363636 -0.0698254565818182 -0.0969023786181818 -0.0263486674551182 -0.0284255949237078 0.0226123969345455 -0.00727033575 -0.00275486350909091 -0.000534809427272727 -0.0106202175418182 -0.00402229976363636 -0.0304740750909091 -0.0288723746363636 -0.0127700960403436 -0.0410007240381818 -1.97163141181818e-05 -0.0725157111790909 -0.000870138234545455 -0.0313650184263636 -0.0307802772718182 -0.0268629773262727 0.00518954569772727 0.00344736410909091 -0.0522242969736364 0.00147844245454545 0.0384954658181818 -0.065540637912 -0.0754335400818182 -0.00236697966363636 -0.00112832111181818 -0.00667770515454545 -0.0810741733236364 -0.0946945514463636 -0.00400051636363636 0.0197219548472727 -0.0477372830909091 -5.71780175454546e-06 0.00533155331892273 0.00990201278909091 -0.00112788159909091 0.00476917087272727 -0.0300038284272727 0.000607122472727273 -0.0128490678 -0.0139144105854545 0.0358687576990909 0.0756161609927273 -0.0961883643409091 -0.0319785425298182 0.000252010863636364 -0.0578469662590909 -0.0196518787413636 -5.29468828181818e-05 -0.00973564920727273 -0.0530786464027273 3.99221641e-05 -0.0356282235363636 -0.0418597885881818 -0.0686889887 0.0258333182945455 -0.0396867619636364 -0.120245874545455 0.0290655497872727 -0.00489184960090909 -0.00896547333554545 0.0121173735727273 0.0164978264492727 -0.01854772209 -0.0127723490818182 -0.00184559583809091 0.0159330272090909 -0.0464697597272727 -0.03353628757 -0.0668519467090909 0.0188772746963636 -0.0322446978727273 -0.0509344387490909 -0.052505444455 0.000804059322272727 3.75068961818182e-05 -0.00844435851363636 -0.0201783204836364 0.00104359661818182 -0.000537710774545455 -0.111607716727273 -0.0463826499069091 0.0285596053539091 0.00662065992690909 -0.0426283719636364 -0.104293443922818 -0.00186855109090909 0.00897167042854546 -0.0372199683236364 -0.00108542181818182 -0.000357297663636364 -0.00481810054545454 0.00722616446354545 -0.0177910858444545 0.00729487188483636 -0.026706525 -0.0325146829636364 0.0130474921954545 2.22329113636364e-06 0.0202387480463636 0.04876410727 0.00693151288636364 -0.0519076731636364 0.0132366417407091 -0.0150624328216364 -0.00537358381818182 -0.0762232252545455 -0.0228111256635273 0.00263453768089091 -0.0424871968 -0.0133820578890909 -0.0108658303094545 0.0615070053636364 -0.0492211484864545 -0.00360211 -0.0330714266700909 -0.0314585463572727 -0.043210294 -0.0426948950927273 -0.000124177657272727 0.0408374372727273 0.0309259640559818 -0.0203796681770909 0.0205161751209091 0.0283910738142727 0.0695578872909091 0.0432602538771818 0.0258982074304455 -0.0304061719836364 -0.0235991684445455 -0.02356854366 0.00769239385 -0.0111773752418182 -0.00576339727272727 -0.0147400702909091 -0.0930380192636364 0.0310320542090909 0.018637316069 -0.0195954112518182 -0.0525261882227273 -0.0258901053181818 -0.0140941282190909 0.0152145756890909 -0.0325533658909091 0.0160000343636364 -0.0782134689972727 -0.0153426303045455 0.0982452864545455 -0.0784470964927273 -0.01123015746 -0.0563110354561818 0.0267280071854545 0.0221183012710909 0.0171909686936364 -0.0132356394654545 0.0200835099236364 -0.0116026286 -0.0394814318363636 0.0322442522636364 0.000388187667272727 -0.0329741104827273 -0.0251444257636364 -0.0303223162636091 -0.000352840618181818 -0.0457380219181382 -0.00614463817063636 -0.0402330891345455 -0.0261196389327273 -0.0138133980363636 -0.0419035495746364 0.000129904624545455 -0.00415432458181818 0.0242226311154545 -0.0434850792191818 -0.0389796881072727 0.0118607555381818 -0.0616485874935455 -0.101240540181818 -0.00514273062727273 -0.00874947716363636 0.0001466724 -0.0146697635354545 -0.00126509744545455 0.0234929850363636 0.0374175864727273 0.0122576039882273 0.0129568168090909 -0.00753970809909091 -0.0928091056990909 -0.0286174404545455 -0.0731653011590909 -0.111434651182727 -0.0217730088764273 0.00706870309181818 0.0579166604090909 -0.0334174035218727 -0.030362181445 -0.0131232844907273 0.0219584566645455 -4.79465303636364e-05 -0.125525433518182 -0.105553587438818 0.00514677836675 6.79681909090909e-05 0.0207656434336364 -0.00254585974818182 0.000945665418181818 0.0248390547338182 -0.0103290056545455 0.00296565073545455 0.133908789763636 -0.0103329421888273 -0.0103645963690909 0.0122585506363636 0.0496489876772727 0.0314553340636364 -0.0225765409254545 0.0852097905229182 -0.0593012908181818 -0.0503211492431818 -7.53359361818182e-05 -0.0114516729054545 0.0288359313161818 -0.00636630724181818 -0.000663503563636364 0.00132781986882727 -0.0423971976600909 0.0407925967063636 -9.64901836363636e-05 0.000922529990909091 -0.0275044354961273 -0.000119665967036364 0.0234460732753636 -0.0506654788336364 0.000103229080692727 -0.087351262216 0.0467538681827273 0.00691728186636364 0.0283411347020909 0.012287061 -0.0346001469974545 0.000277771665454545 0.00162750787727273 -0.0479961490090909 -0.00326047172136364 -0.0603536471943636 -0.0105358363636364 -0.0107600854927273 -0.0110460406272727 -0.0547122032363636 0.0146105106627273 -0.0575038226427273 0.0138673426429727 0.0173720061472727 -0.0123979575181818 -0.000592423418181818 0.000148915841818182 -0.00863256490181818 -0.0218384951436364 0.0026167407917 0.0477005122454545 0.0713860312090909 -2.34526463636364e-05 -0.0753011151545455 0.00508514388954545 0.0148177354190909 0.000479057409090909 0.0458061819818182 0.0151433511272727 -0.0580859400714545 0.00626999956363636 0.0005307106 -0.00947038836363636 -0.0846399502727273 -0.0155972516690909 -0.0791458495011818 -0.00258878184545455 0.0258754497454545 -0.0154932532454545 -0.0600017993190909 -0.00215335045454545 -0.0195289257272727 0.000587914454545455 -0.00634886791653636 -0.128912717 0.00473334635982727 -0.0589974638272727 0.027706827755 -0.00704152307545455 -0.04527649634 0.0211780970545455 0.00287424138181818 -0.0004542621 -0.0486642925209091 -0.00318812407727273 0.0241061681563636 -0.0639787219494545 0.0259398952818182 -0.0530393145454545 -0.0271358387272727 0.0198428996212727 0.0298423541754545 0.007905927 2.76136683545455e-05 0.00158213824545455 8.93645709090909e-05 0.0542331956318182 0.0148629417772727 0.0592795731103636 1.38406084545455e-05 -0.0170928877909091 0.0340669558454545 0.00329409474818182 -0.0990382891127273 -0.0711472474545455 -0.0873326017272727 0.000103522127272727 0.0148593735272727 0.0355528128636364 4.15714545454546e-05 -0.0698386567575455 -0.0323350358454545 -0.0379287179527455 -3.34572384545455e-05 0.000913755709090909 0.111723193076364 4.82524636363637e-05 -0.0136593640225455 -0.000320363889090909 -0.0490286731981818 0.0403843458343273 -0.0175760982818182 -0.0451070514327273 -0.00593438262636364 -0.0445270596209091 3.07808510727273e-05 -0.0177598541363636 0.0108307241408218 -0.0114497711181818 -0.00642352625454545 -0.00348789282727273 -0.00181601046363637 0.0131383104462727 -0.0808589600909091 0.0113119572727273 0.0336242483381818 -0.000955563838181818 0.0171692829422727 -0.00285366779 -0.00234475892890909 -0.00227531610909091 0.0234195719281818 0.00466242110909091 -6.57713818181818e-05 0.000953100618181818 -9.39179709090909e-05 0.00140810990909091 -0.00156512109090909 0.02947498235 0.0141331399363636 0.00604266100909091 0.0408549241272727 0.0419712393936364 -0.000601612272727273 -0.0624040749090909 0.0510673146636364 -0.0111867287692545 0.0530297960636364 -0.0382535052372727 -0.010337761817 -0.0339803389031818 -0.0908412355409091 -0.0545959155636364 -0.0341760021081818 -0.114222877586364 0.000180932045454545 -0.0381203058832727 0.000162830909090909 -0.0018014702 0.000205579645454545 -0.0235104633105455 0.0399483222727273 -0.0203658752027273 0.000208476920454545 -0.0208878198181818 -0.0631739273363636 0.00411554351727273 0.000373976878181818 -0.063249353425 -0.0232045894314636 -0.0248449972727273 -0.0286632162464 0.0201398296636364 -0.0262438768827273 0.00475411369781818 -0.0455050276738182 0.0923349701072727 -0.0283877633595455 0.0216338063327273 0.076609237054 0.0274309011871818 -9.78904493145454e-05 0.0111126671819091 0.00256025581818182 0.0276155583046727 0.000336559454545455 -0.0840781513244546 0.0719385904411273 0.0566195830545455 -0.00607919579727273 -0.00119641274090909 0.0191668816385182 -0.0554064968181818 0.00837314236363636 -0.00541422815454545 0.0759157597218182 0.0179174568175455 0.0404863228818182 0.0178771114363636 0.000266981259090909 0.00273673728151818 0.0459833339163636 -0.0953997279727273 0.0191979591753818 0.00979349063636364 0.00429445525636364 0.00519056155454546 -0.0326831771721182 0.108261234107273 -0.008224454224 -0.0200933296818182 0.00882379810818182 0.0404874835810909 -0.014672192534 0.0129747543255636 -0.00259533166363636 0.000532080198181818 -0.0375008351363636 0.0290819645272727 0.0388823098354545 -0.0406983082338182 0.0402587457209091 -0.0258008449454545 0.0226436145663636 0.00838282400609091 -0.00738900013 0.0342000602727273 0.0502462786 0.00152730222727273 0.0442130161554545 0.0269901985181818 0.00942149634181818 -0.0450195037234545 0.0140683211109091 -0.012350647 7.42499081818182e-06 -0.0491222165245455 0.0506365646367273 -0.000306122409090909 -0.00812742104345454 0.0612285549880909 0.0548505216933636 0.0158779986549091 -0.0638365298818182 -0.0132190313 -0.120328900204545 -3.81897842727273e-05 -0.0167718880938182 -0.0175927688072727 -0.0276467481971818 -0.0799459576454545 -0.0797283291721818 0.00182064949090909 -0.0234210243454545 -0.128769651931818 0.0192578966482727 -0.0254602652272727 -0.00126804944545455 -0.0463279605545455 -0.0185468697727273 -0.00695554781818182 -0.0158500604911818 0.0358723355253636 0.000745578554545454 -0.0403880229727273 -0.0547833441363636 -0.016197266544 -0.00338670643863636 -0.0380871894954545 -0.0152390192681818 -0.0499077676909091 -0.0339885782053636 -0.0524549441818182 -0.0138059638971818 0.0141043469767545 0.0106382122525818 -0.0331466677509091 0.00753237889233636 0.0170047724036364 -0.0101630489072727 0.0210271858809091 0.0589955081818182 0.0312527898196364 0.0209153240636364 -0.0348234174290909 -0.0108084588090909 0.0146874425445455 0.0270302401 0.0120637673272727 0.0264771714727273 0.000148752727272727 0.0193780103063636 0.00433079049454545 -0.0394893563272727 -0.0911208331356364 -0.00718676521727272 -0.0306740574090909 -0.0606898617990909 -0.00173853542727273 -0.00286398915545455 -0.000189505046363636 0.0271578633 -7.42137521818182e-05 0.000101337877090909 0.0253304498175455 0.00446060350909091 0.00169017817272727 -0.0678470975727273 -0.0518264407236364 -0.0295907051087273 0.0410430231368182 -0.0462577994780909 -0.001204384 0.000151935963636364 0.0006823532 -0.0449601857072727 0.0537421106375454 -0.0290555366727273 0.107283305472727 0.0461300480154545 0.0181739103654545 0.0388154983503909 -0.0603547465936364 -0.0217083129790909 -0.0284616378181818 0.00883039706636364 -0.00131489743636364 -0.110651093636364 -0.00802860554545455 -0.000731705909090909 -0.00191264725454545 -0.0477105140390909 0.0171799898 -0.0020561777 -0.0457603920773636 0.0414905094925455 -0.00107291601818182 -0.000300792672727273 0.0669603187681818 0.0934779748 0.00910152051818182 -0.03949145573 -0.0627883916855664 0.0144302380043636 -0.0333586169981818 0.0291936022727273 0.0180983600281818 -0.00355538266818182 -0.0594071168260909 -0.028803208745 0.0158951919090909 0.0379061782090909 0.000307720631818182 -0.0338547279949091 -0.0536529286654545 7.30939545454545e-05 0.0287209680363636 -0.04046915106 -0.00046047646 -0.000914929381818182 -0.0812636398363636 0.0210912696909091 -0.00221853965454545 -0.0341793949381091 -0.0326418860727273 -4.26337129090909e-05 0.0287605620230273 -0.0278418700181818 -0.0061799005 0.0315749397090909 -0.000580188818181818 0.0711612019699091 -0.0266521286472727 -0.00164503896427273 0.0417638595618182 0.0459312763136364 0.00392274947818182 0.0594372937354545 0.111569070181818 -0.0585868571616636 -0.018573391221 -0.0146097290909091 0.0463607544272727 -0.105995831818182 -0.0679854166109091 -0.0446898677272727 -0.0256083995454545 -0.0158941609628 0.00151644838181818 0.0140830695180909 0.0437232345881818 -0.00677869121545455 -0.0184171704409091 0.0196841712727273 -0.0576733078763636 -0.0477610980454545 0.0180110124090909 0.0188218935718182 -0.0683406996754545 1.03385663636364e-05 -0.0159947429027273 0.00644417657454545 0.00157734907272727 -0.00723381338181818 -0.0313546073818182 -0.000160479536363636 0.0012032072 -0.0152165626727273 -0.0401512477363636 -0.0477848057090909 -0.0296797480545455 0.000195633554545456 -0.0135843265109091 -0.0711635955942273 0.0408122923245455 0.00445566452272727 0.00276221859963636 -0.0302681502281818 -0.0530735311818182 -0.000103796763636364 -0.00084315790909091 0.0808213652090909 0.000717278885454545 -0.0212786967603636 -0.0105366047727273 -0.0261929149727273 0.0141507840845455 0.0618599667909091 -4.05148545454545e-06 0.00575709380909091 -0.000387340027272727 -0.0102743926818182 -0.00213602136363636 -0.220224075 0.00106380235454545 0.0643230612190909 -0.00605224697272727 -0.0264028615363636 0.0549419628918182 -0.0123889516880909 0.024398176528 0.000598070363636363 0.00027002798181818 -0.00142697503893636 0.00574668689818182 -0.00531739176909091 -0.0298351098181818 0.0117307836056364 0.00807465362 -0.0197500395418182 0.0230008675909091 0.00227058307272728 0.000472262425454545 -0.00541226991818182 0.000990277372727273 0.0233149825636364 -0.00297653854545455 0.00696742020545455 0.0417123015545455 -0.0268792426818182 0.0146631069 -0.00870604697272727 -0.0189664687327273 0.0150150891936364 -0.0378014422 0.00395717523590909 -0.0247945570636364 -0.0107293163948 -0.00573173581818182 0.0130548323243636 -0.0694609881736364 -1.31982928181818e-05 0.00914149179090909 0.0119879579418182 -0.00881645310909091 0.00361339860909091 -0.00295992481818182 -0.000569794254545455 0.00572620851109091 0.0105830107925455 -0.01644931355 -0.00210386687281273 -0.0252876688881818 0.00171385513636364 -0.0221610665774545 -0.0214319912476273 0.0299498638263636 0.000475600463636364 -0.0461262337627273 0.0723080819990909 -0.0334094836863636 0.031646362496 0.0326094763072727 -0.0414581625333636 -0.000104554932454545 0.0629262969690909 -0.000415616195545455 -0.000435948354545455 0.0293431961144 0.0192712601009091 0.0327793087509091 -0.00520873316981818 -0.0082149215 0.0257182076005455 0.0320191498545455 -0.0493167381 0.0117057692703545 0.0381066906272727 0.000190216111818182 0.0332529180745455 -0.0339622604044273 0.00111975257454545 5.75788545454545e-05 -0.0525534255790909 -0.00711940884 0.0290410308227273 -0.0447735122727273 -0.0532363764090909 -0.0492358492345455 -0.000353095613636364 -0.000556279214545455 0.00874866765454545 -0.0276206050636364 4.70688839272727e-05 -0.0518256830727273 -0.0024291169 -0.0933917856272727 -0.00687057029727273 -0.100296540450909 -0.0186909191645455 0.0350726366873545 0.000866122281818182 0.0730370964719909 0.0304684897287273 -0.00292086130909091 0.00209974849272727 0.000416004981818182 -0.04046989378 -0.000277551372727273 0.0103757651527273 -0.0452829665372727 -0.0474968515063636 -0.0815185546172727 0.0815172083272727 -0.0172871048910909 0.0499705143886364 -0.000127529736363636 -0.127385090909091 0.0102371162636364 -0.0226875873035455 0.000247232488181818 0.0113387361836364 -0.0821918792143636 -0.03703460554 -0.0133057770396273 0.000128407854545455 -9.28692972727273e-05 -5.450316e-05 0.00696673005411818 0.000813890066454545 0.00620970229036364 -0.0632436562636364 3.47236160663636e-05 -0.0279148297545455 -7.94388454545455e-05 -0.00153584663636364 0.0948528063806364 0.000466116215454545 0.0425699602381818 0.0212325631454545 -0.0253285660236364 -1.02380819090909e-05 -0.0228973979168545 0.0309885281481818 -0.0585182568909091 0.0273023481727273 0.0108829734954545 -0.02719710335 0.0357970055436364 -0.00942052 0.0790783381909091 -0.0498674948972727 0.03318957966 0.0307869614218182 -0.00147903594545455 -0.00627725145454545 0.00368303582636363 -0.000694495036363636 -0.07822427919 0.00106888970363636 -0.000392192442727273 -0.0167405919446364 -9.74359090909091e-05 0.0803372477981818 -0.0245230691281818 -0.0260221334398182 -0.0640828073677636 -0.0514304127936364 -0.00950147557717273 -0.00924131928181818 -0.0919075797763636 -0.0351114836674545 0.000782456257672727 -0.0261590320109091 -0.00806300018181818 0.0304259104878182 -0.144110965481818 0.00871451304545455 -0.102808008109091 -0.0161099556109091 -0.000410962392727273 -0.0801478534363636 -0.0633963764779091 -0.138776716650909 -0.00819771451818182 -0.0115517402880909 0.0327940554136364 -0.0104145056636364 0.0920953698090909 -0.0349661207119091 -7.49895359090909e-05 -0.00715874709090909 0.0261613165827273 2.43191618181819e-07 -0.0455484997539091 -0.0152464674307809 -0.0211002272902836 -0.00578750747272727 0.00307477131727273 0.000175992021090909 0.02537262393 0.0491302384363636 0.00027691599 -0.00944129560377273 -0.0141714593727273 -0.00256919224545455 0.00449894569090909 2.38049627272727e-05 0.0238136797 0.00533466638181818 0.00557606298672727 0.0191216278409091 -0.00161158274545455 0.0676180562863636 -0.00561352863727273 -0.000111714307272727 -0.102798420909091 -0.0158961684645455 -0.0106197621363636 -0.0396579642883636 2.14957054545362e-06 -0.0691304245763636 0.000334237727272727 -0.0777888352727273 -0.0792173546363636 -0.0963550318017273 0.0111507794545455 -0.104743189998182 -0.000442248667909091 -0.02227633708 -0.032992213 -0.021183665 -0.0562349047090909 -0.0121658569090909 0.00262029661 -0.0284636646363636 0.0119735159 -0.0263747551250909 -0.0363917252109091 0.0549881215536364 0.0380372933727273 0.000563678760909091 9.23027818181805e-05 -0.0017010029 0.00984037835727273 -0.0270284533363636 0.00736222529090909 0.00480796421818182 0.0957637045527273 0.000343626918181818 0.00528006941818182 -0.0189940581272727 -0.00050040672618182 -0.054630086607 0.000116842723636364 -0.0434258419390909 -0.000623905427272727 -0.0241358030454545 -0.0125725057327273 0.00552072494545455 -0.0171983632780909 -0.02871191232 -0.0627165243309091 -0.0231167550090909 0.0768457116363636 -0.0379499871909091 -0.0684340149272727 -0.000331176318181818 -0.0544591378909091 -0.0186785271845455 0.0128464545236364 0.0491874827454545 0.0654481337192727 -0.0161314233609091 0.0131043053737445 0.00681909709090908 -0.0324830262421818 -0.0927626898545455 -0.10517939078 -0.0100258516363636 -0.0100270192354545 -0.0271965920409091 -0.0351011651018182 -0.0577414136363636 0.000255871024 -0.00106315155454545 -0.0248359191236364 0.0133190105053818 -0.00529584623878182 0.0212624558027091 -0.0873218334454545 -0.0454975579790909 -0.0924075380272727 -0.0299844636131818 -0.00930762594090909 -0.0132423858548545 -0.00628171487272727 -0.0340124791827273 3.57873181818182e-05 0.0138141322818182 0.00727503745454545 -0.113046316090909 -0.0822316428490909 0.000126667920909091 -0.0796098326909091 -0.0138088776251818 -0.0152201625363636 0.0234854515072727 0.00998871515181818 -0.0168010844545455 -0.0811254829 -0.0231007387272727 0.0105160200572727 -0.0414852771818182 -0.00492496059090909 0.000766902327272727 -0.0625018264302727 0.0254621919660909 0.0634123683 -0.000364586115454545 0.000184823389363636 -0.000323752013636364 -0.0510568615181818 -0.0530049061945455 -0.0963990158345455 -0.0130140245072727 -0.0547943980090909 0.000188438250345454 -0.0572834929207626 -5.51226e-05 -0.0875349452727273 -0.086175207677 -0.0830229715090909 -0.00383450222727273 -0.0222161484245455 -0.0666504969959818 -0.0114170474545455 -0.0355895882090909 0.0150840400036364 -0.0250984282352636 -5.07628221818182e-05 -0.110126326909091 0.0133411664541818 0.009782848202 0.00171616758901636 0.0581005852063636 0.0187043357727273 0.00678904413909091 -0.00950247201715455 -0.116736456363636 -0.0123032905454545 0.0264427017869091 -0.0163767036056545 0.00260559508181818 -0.0930378784545455 0.0287765918411818 0.0103195956936364 -0.00141207724909091 -0.0847717805090909 -0.0196940603636364 -0.0467930766267273 -0.0605808822681818 -0.0289867698181818 0.0243279222181818 6.56505946363636e-05 -0.0322609349180909 -0.00924691602602455 -0.0135475341818182 -0.000789181490909091 -0.101282503151455 -2.81117943636364e-05 0.00267054565454545 0.0150659707736364 0.0143533898754545 -0.0476300663153 -2.76952909090908e-06 1.19125818181818e-05 -0.000886470798181818 0.0172357841709091 3.68136341818182e-05 0.0142552714072727 0.0587647038812727 -0.000127781324545455 -0.0307259441545455 0.0111619399909091 0.0402438503745455 -0.0567082169909091 -0.00979981254545455 -3.93673312e-05 0.0459584464990909 0.0301769545390909 -0.0525615174463636 -0.0403086579898182 -0.0125444744618182 -0.01662852788 0.0445981073818182 -0.0334767286995455 -0.108853975727273 -0.0375251360470727 -0.156304100089727 -0.0503631276454545 -0.104423877153364 0.0731697100509091 -0.0133751675971818 -0.0083789201161 6.6360909090909e-07 0.000633840519181816 -0.00932700534818182 -0.00633838449272727 0.00158222800909091 -0.0460431815301309 6.29402172727273e-05 -0.00350892581818182 0.0461666946209091 -0.00370473172 0.0125813305727273 0.00642710845454546 0.0459950757090909 0.0222867232272727 0.0711974171181818 0.0709833113272727 0.0143825319851818 0.0475616111272727 0.0566477662134545 0.00247765854545455 0.0506405282363636 0.00749604463818182 -0.0186953359427273 -0.103380564381818 -0.0234935531018182 -0.000848877432727271 0.00174649083636364 -4.95966636363636e-05 -0.000615218890909091 -0.00533115841581818 0.0389009093099091 0.00109170897890909 0.0052534535 -0.0440673201513636 -0.0248586712645455 -0.00672574849272727 0.0430414833209091 0.126918202781818 0.0301499660636364 -0.0307550399399091 -0.0250229848763636 -0.000120473390909091 0.000228770697272727 0.00745826423636364 -0.0529576926557727 0.0216398369565455 -0.000888194581818182 -0.0212414842454545 0.000706867545454545 0.0364508150963636 -0.00050014096 -0.000313953673636364 0.00493596390909091 -0.00169797336363636 -0.0262135430918182 0.0372644257545455 0.0159608272633902 -0.00463049656894909 0.0459925744581818 -0.0195304689754545 0.0188231450718182 -0.0220124563727273 -0.0274856221455455 -0.00439100224818182 -0.0122843815281818 0.0425715630691636 0.00939621336363636 0.00818086442554545 -0.0313058016725455 -0.0002470887 0.0195217071290909 0.0176106556727273 -0.000505913127272727 0.00546312451545455 -0.0132873721454545 -0.0227868162936364 -0.0793291442727273 -0.0458631686772727 -0.0241862669154545 -0.0677703695 -0.00308354191181818 -0.0301243887709091 9.40887272727272e-07 -0.0189156191454545 -0.0663419445734545 0.0285208602237273 -0.0890481398909091 0.0159943059107273 0.0395891407427273 0.0318048972909091 0.0106884550885455 -0.0346363332352545 0.00563317619090909 -0.170731909090909 -0.0238026910909091 -0.0205990601954545 0.0220125296072909 -0.040211808 -0.00466354445 -0.0106037269972727 -0.0199391291545454 -0.0178630852649364 0.0222601509768818 0.0922265414490909 0.0486526353 0.0401639287636364 -0.0384118087927273 -0.00971286723636364 -0.0239465252120909 0.0182694927390909 -0.00175865664363636 0.000611025727272727 0.00123239906272727 -0.122069721 0.0131628119090909 -0.0192036582327273 -0.00465667318181818 -0.01183817829 -0.0416051655691818 -0.0174587465503909 -0.0512831798985455 0.0693420129572727 0.0563185360763636 0.0441478295454545 0.0190254233545455 -0.0313638486172727 0.0182197931288445 0.0026493029 -0.000761079654545455 -0.000934378409190909 -0.00216178773181818 -0.0108624106218182 0.0320655642909091 0.000502595881818182 -0.0390307604381818 -0.0336678934809091 0.00155480723727273 0.000100381090909091 0.00799615014927273 -0.0613213375830091 0.00305863328181818 -0.0147256543272727 -0.0446474755671818 -0.0279535235302727 0.0130885237218182 -0.0186496369996364 -0.000212609022727273 -0.00831947262272727 -0.000584986190909091 -0.0375500999809091 -0.046728610298 -0.0445834632133636 -0.0489715260047273 -0.0297262298759091 -0.0408695097254545 -0.0229217833236364 0.0188407717181818 -0.0183045569132909 -0.000142074475454545 -0.0125766253545455 -0.0750070921727273 0.00386996650909091 0.0501436053090909 0.0237282905990909 0.000161710748909091 0.0112850235818182 0.0495322618754545 -0.0518179929272727 -0.0613349676090909 -0.105529965272727 -0.0192476125181818 -0.0515048819005091 0.00861309206545455 -0.0559798880781818 -0.114950591299091 -0.0206292538209091 -0.0653788148290909 0.0102293211909091 -0.136806272727273 3.55589495e-05 -0.0562287187090909 0.011083348 0.00325211648545455 -0.00017609548 0.0377661354509818 -1.84015354545454e-05 -0.0281425805999664 0.0300931012181818 0.000619300636363636 -0.0427701837750909 0.150073452686364 0.00121377074 0.00437219171818182 0.011908088661 0.00108568958545455 -0.0406543310053591 0.02666186616 0.0333256119645455 -0.0698440665465455 0.0423562499209091 0.0417115305256364 0.00148413407772727 0.00199491653818182 0.00278666872727273 0.00317759263636364 -0.00653748111818182 -4.22417621818182e-05 -0.0872362024519091 -0.0422854515025455 -0.0164104535900909 -0.0297265185345455 -0.0506999382618182 0.00363120055454545 0.0148962818459091 -0.000124728318181818 -0.0523039024181818 -0.0130932795545455 0.0230366564818182 -0.0514739516572727 -0.00307017645454545 -0.0116101526454545 -0.00185678290881818 0.024382031852 -0.035196870307 0.0168717400363636 0.0146893230454545 -0.000161588372727273 -0.00384085758181818 -0.0358954638636364 0.000454829264727272 0.0408193051381818 -0.0141357833181818 -0.0224790093636364 -0.00192811444545455 0.0328409010818182 0.0242359763636364 -0.00575519664636364 0.0248851557181818 -0.0836796777272727 0.0326917024550636 0.00408798981818182 -0.0346056677440091 -0.000594183984545454 -0.0160422637402182 0.0602265266626927 -0.0363578310401818 0.00757970515 -0.0100421584454545 -0.0210516665014545 0.0062011303 -0.0650730441909091 -0.0357329898627273 -0.000439906057272727 -0.0605000933563636 -0.0483291456127273 -0.02613835624 -0.00581855877735455 0.00608867393636364 0.00268409011818182 0.00246866814545455 0.00105568854545455 -0.0166126862636364 0.000576770963636364 0.000303370363636364 -0.000557694931818182 0.00109058310263636 -0.000114960714545455 -0.0165402453381818 -0.0464604509554545 0.0166564220909091 -0.0621409443163636 -0.00934329033627273 -0.00739974487909091 -0.131530545454545 -0.00417472582081818 0.0109192145272727 0.00718531092090909 0.0440858938963636 0.0598566043818182 0.00567203291818182 -0.0607910823636364 -0.0213889069754545 -0.0484421028681818 -0.00651328215172727 -0.0395687314818182 -0.0440104772009091 -0.0466727942727273 -0.0504283291650909 -0.0396251816736364 -5.59565781818182e-05 0.0625690631990909 0.000527910818181818 -0.0253024257282727 -0.00645799787272727 -0.031174101901 0.000755831530363636 0.00870254054545455 -0.0612176508879091 -0.00174144384545455 -0.00128148907272727 -0.00710902633960909 2.94841184190909e-05 -0.0902625889118182 -0.0539123894545454 -0.0481956926454545 -0.00966894709090909 -0.00844148760454545 -0.0353178740976364 -0.0604742411236364 4.67792049090909e-05 -0.0590449084545455 0.0387601080909091 0.0503695435954545 0.0164513985386364 -0.0401950008717 -0.0946540073636364 0.0130619803977273 0.0435121294584545 -0.000220789709090909 -0.0261369125227273 7.54908063636364e-06 -0.0586519560909091 -0.0001695529 -0.00760584509545455 -0.0492601845854545 0.0419445932836364 -0.0252292169272727 -0.130915721909091 -0.010867499272 0.000329687390909091 -0.00212164409090909 -0.00125763852727273 -0.0443513384349091 -0.00044462409090909 -0.00647563644463636 -0.00170153895625327 0.0370701566651818 0.0345645713272727 -0.0762216121727273 0.08551954153 0.09717043785 2.40846234127273e-05 0.0415071461424636 -0.0176622246909091 -0.0299327759870909 0.0827270901709091 0.0855204771131364 0.129076322427273 -0.00976494629 0.000182846431545455 -0.0148496672818182 -0.00195002071818182 -0.000863944928181818 0.0241321075563636 0.0166828883727273 0.0529217556818182 -0.0105687396985545 -0.0296066579545455 -0.0484242620290909 -1.92470818181818e-05 -0.0257234933545455 -0.12070594081 2.94705167272727e-05 -0.0899547551218182 0.00685800252909091 -0.00503264452636364 -0.0126229438627273 -0.111681907068182 -0.0233157658272727 -0.00553004775454545 0.0244059041818182 0.0802943960909091 0.0434865619372727 0.0292389200636364 0.00237605869090909 0.00524245855454545 0.00225468283727273 -0.00478822253636364 0.000245574990909091 0.000136181035272727 -0.0177077436 -0.0611280936979091 -0.155180415667273 -0.08486774771 0.00749400082727273 0.0360692450677273 -0.00380065388181818 -8.13638824545455e-05 -0.0644174009454545 0.00171475265090909 -0.000195719027272727 0.0393808898909091 -0.00648573549727273 -0.000828599918181818 7.50618370909091e-05 0.181428323656364 0.0110545508532545 0.0358577258272727 0.0325719005909091 0.0124012194545455 0.00253999051818182 0.0315227185269091 -0.00662767807109091 0.0381430901818182 -0.0161231417818182 -0.0200237158836364 0.0473718557818182 -0.0359121432181818 0.0342880943363636 -0.00082325445 -0.00347465863636364 0.00384823313636364 -0.132629377281818 0.0196515526727273 -5.59431154545455e-05 -0.00932470706909091 -0.00487626216818182 -0.0884511370909091 -0.000166293272727273 -0.000636032727272727 -1.2057e-05 0.00557875140272727 -0.00677814590909091 -0.000266946509090909 0.108143434340909 -3.77434909090909e-05 6.0339220909091e-05 -0.00226164640909091 0.00873690532363636 -0.0280585388454545 -0.0121354985909091 -3.37582818181818e-05 0.1062020182 -0.0164920569090909 0.0323709450227273 -0.00594206519090909 0.0122493327745455 -0.0208258594999564 0.00592879631045455 -0.007002257 -0.0589345830727273 -0.0540127770905636 -0.000568965636363636 -0.0411484492 -0.0142333905945455 -0.00998051211818182 -0.0432002773118182 0.0636943703546364 -1.57202309090909e-05 0.00254400221636364 -0.0152849862586364 0.0942305921090909 0.0808168597727273 -0.00803064759 0.0124491255454545 0.0809764459581818 0.0190709606145455 -0.00965764863636364 -2.69966836363636e-05 0.0658486646636364 0.00101914954545455 -0.0170361914962727 -0.0224570340181818 -0.0132990439299091 -0.051304936234 0.0182886705918182 -0.00944252320918182 0.00519354212727273 -0.00266716026363636 -0.0078126154 -0.0417386115545455 0.00173405409090909 -0.00100416256363636 -0.0410444699636364 0.0238816088409091 8.21633981818182e-05 -0.0271391266036364 -0.00119036384245455 -0.0243773218954545 -0.05405841085 0.00255552449272727 0.0736445439309091 -0.0886198950909091 -0.00840262155727273 -0.00104915979090909 0.0152602363522182 -0.0250071614391818 0.0964410018727273 -0.0332528403990909 0.00429232408181818 -0.00754931572727272 0.0176837429701818 0.0452878685524 0.000265819065 0.0332963857485 0.000288713931818182 0.0292821691666364 0.00438824315454545 -0.000422524372727273 0.00146886818181818 0.00270690136363636 0.0299161677254545 2.42427069090909e-05 -0.0569779640181818 -0.0216150841877273 0.00348167570545455 -0.0305091463263636 -0.0285971098181818 -0.0157346598954545 -0.0270917214120909 -0.0781051966545455 -0.0417661838935455 0.000607296545454545 0.0803605846011818 0.0195485377738182 0.0172399032268455 -0.0304244991090909 0.00632641374993636 0.0469715897181818 0.00827427106363636 -0.0249004957818182 0.0203257824014545 -3.55675890909091e-06 -0.0427430873727273 2.15651154545455e-05 -0.000697984999999999 0.0791425202629091 -0.00689531606636364 0.0303445611581818 0.0372197015018182 -0.0172380403954545 0.0671874201545455 3.82363637272727e-05 0.0280267262918182 0.0854122474018182 0.0543574828454545 -0.00218047994545455 0.0191462727958182 0.0321772026372727 0.0163087596181818 -0.00677910287818182 -0.00171874461818182 -0.0886885171872727 -0.0630466322636364 -0.0255088261290909 0.0407428523263636 -0.0454203485388182 -0.00839660273909091 -0.000348594281818182 -0.000127171018181818 -0.00180310731090909 -0.0049822277 0.00173344538181818 0.0780944660218182 0.0113406779082182 -0.0207662795325455 0.0301007362210182 4.62947563636364e-05 0.00849691268363636 -0.00221968336363636 0.0446072338363636 -0.00525175998109091 -0.00223056646363636 -7.93709909090909e-05 2.82472013636364e-05 -0.0363596303681818 -0.0493557763690909 0.0376839442890909 -0.0111916707143636 -0.0269743560479091 -9.28403709090909e-05 0.0120125796090909 -0.0121579293363636 0.0388231554090909 -0.0172821791836364 0.0130945222270909 -0.103673655363636 0.00854396656390909 0.00224951962727273 -0.00424251101818182 0.0228771491945455 -0.000122749299181818 0.001620006016 -0.000447483909090909 0.00424096163636364 -0.0182819407181818 -0.0192874959990909 -0.0319362556127273 -0.00015974321 -0.0429365828 1.59386590909091e-05 -0.000621006834545452 -0.000604836933636364 -0.115701618327273 0.000342987272727273 0.0274931459114182 -0.00202109738564545 0.001641271 -0.0839545095272727 0.0152732239818182 0.0502215653909091 0.00120976955181818 -0.00402322391872727 -0.0236162699147273 0.000974034727272727 -3.07050727272727e-05 0.0551112405454545 -0.0168449443090909 -0.000319522488707272 0.0158071491818182 0.000860131439363636 -0.122950181818182 -0.00947258485 0.0110927703636364 -0.0109852926118182 0.0204476058727273 -0.0637150195610909 -0.0148348180290909 -0.0465346493865273 -0.000153709224272727 0.06100753947 9.43692272727273e-05 0.00559802166363636 -0.0205541492027273 0.000320100684545455 0.0111994825227273 -0.00223510178254545 -0.067933891 -0.000547455363636364 7.41985617272727e-05 -0.0118191618363636 -0.0516380909545455 0.00934543593636364 0.0214885294372727 -0.00392727047636364 -0.00728448141318182 0.0203517830727273 0.0201029169387273 -0.0384915337181818 0.0134010840585455 -0.00423271721818182 0.0316237462463636 -0.0220451692727273 -0.013044326 -0.0308749761892727 -0.00290782859090909 0.0107002524381818 0.00860432895454545 -0.0354826786363636 0.0403390087852727 0.0201907540263636 -0.000193289718181818 -0.0801198515965727 0.0402458745272727 -0.0161350941162727 -0.00984724328254545 -0.00799472817272727 -0.0160621748618182 -0.0255218019090909 -0.0141293109090909 -0.00316365221427273 -0.0121349963545455 0.0302436147872727 -0.0141161929454545 0.0165431822818182 -0.0161118976363636 -0.0313038174672727 -0.033693432 -0.0114174988370173 -0.0556334851637273 -0.0405046221409091 0.0831276500818182 8.72650818181818e-05 -0.00237461714545455 -0.0124409338909091 -0.0634051865363636 -0.0251913420909091 -0.0441224126161 -0.0444779128263636 -0.0145593225545455 0.00631221786641818 -0.00530090494818182 -0.0190466671818182 -0.170647816817273 -0.0268622663636364 -0.0252028672727273 0.0143332588072909 0.00165111359090909 -0.000296195529090909 2.25033839090909e-05 -0.0842864824545455 0.0190664413690909 -0.0142874056645455 0.0378257937845455 0.0503187747363636 0.0178473356363636 0.00137626941518182 0.0168972833090909 0.0280092633483636 -0.0145777522425455 -0.00287080241 0.00337151178545455 -5.96296545454545e-05 -0.000298905181818182 0.019927965 0.00148339757272727 -0.0134361925291545 0.0612998045545455 -0.0426453913636364 -0.0365771423408536 0.000393713924545455 -0.0273674129873636 0.0171187652181818 -0.0269573179545455 0.000419880385454548 -0.0419831166018182 -0.0148858321113636 0.000346304243636364 0.0202235378254545 -0.000658841154545455 -0.00340068254545455 -0.000929186772727273 -0.0317799452794545 -3.99056363636364e-05 0.0252381578772727 -0.00413384131418182 0.00219742338909091 0.00115758148181818 -0.000319895354545455 0.00471208536363636 -7.16847e-05 0.000935084736363636 -0.0926267251545455 -0.0583236479090909 -0.0922017708145455 -0.0105715390909091 -0.0101681281818182 -0.125117 0.0182246321872727 -0.00381757702727273 0.000933089554545454 -0.03797717573701 0.0166445636854545 0.000316842201818182 0.0121824648390909 0.000923967018181818 0.00950622556090909 -0.00686587798181818 2.35703538181818e-05 -0.023381424451 0.0518570633220091 -0.00700641463636363 0.00105836717909091 -0.00542738304545455 -0.032414486519 -0.00768161563636364 -0.0680868717305273 0.0400530833132091 -0.00392117904663636 -0.0298535233003636 0.000566667645454545 0.00995965083636364 -0.00605653654545455 -0.0297023810890909 -0.0391138992727273 -0.0333106746363636 -0.0738872443363636 -0.0184216016181818 0.0115433621818182 -0.000790485144545455 -0.00869603507545454 -0.000323262648181818 -0.0664973453401182 -0.0188538333066364 -0.0684427805359091 -0.0156570121336364 -0.0381462178736364 -0.0116184140321545 0.00504847350909091 0.000757015884 0.000565896018181818 -0.00530207742727273 -0.000264881154545455 -0.0176618837181818 -0.00108763066363636 0.000600158606363636 -0.0313794467018182 -0.0387377470772727 -0.0163965047218182 2.74938409090909e-05 -0.00315867591454546 -0.00381550181818182 0.00760301068545455 -0.0118848004897973 0.0200085726555455 -0.0294837612309091 -0.0293429867772727 -0.0216664666727273 -0.0107530451818182 -0.0307064049090909 -0.0397403714345455 0.00931838516363636 0.0196158321539091 -0.030021336 0.0127484758018182 -0.000552762548181818 0.083993041897 0.0317169656550427 -0.0223958819881818 -0.0181422005346364 0.00378061272727273 0.000328221013636364 -0.0163022630163636 0.0434760277191818 -0.0405903364942727 -0.19841061896 -0.00518606636363636 -0.0967683423636364 -0.00959760641636364 -0.0325721042972727 9.60033309090909e-05 -0.0709653875645455 -0.0197019570390909 0.0193996298898909 -0.00139659843636364 -0.0689734798972727 -0.0599573804171545 -0.000110332010909091 -0.0104659864363636 0.00545461876472728 -0.0237536531894545 -0.0398846810859945 -0.0271239805363636 -0.0648340333918182 0.0326872740333191 -0.0164111586463636 0.00195239964545455 0.00844603496545454 -0.00763084289909091 0.0209191246454545 -0.04354218454 0.000332009390909091 0.000181750893909091 -0.03176246497 0.000989881102727273 -0.000600861013636364 0.0177158526181818 0.0257108714909091 0.0238805367727273 -0.0201074186345455 -0.00213489795 -0.0106056218036364 -0.0436637857272727 -0.0362661463 -0.0694983479276364 0.0128021358181818 0.0286507225545455 -0.00173881384545455 -0.0931540698272727 -0.00839061938454545 -0.0670391661127273 0.00578554031909091 0.000628154190909091 0.0396033169272727 0.0281663954527273 -0.038333566421 0.000756179818181818 0.0289326960124045 -0.00579587145454546 0.0115238839209091 -0.00643356453636364 -0.0242506988636364 -0.0153008575090909 -0.0302265220153636 0.0163793310909091 -0.00712957958181818 0.0396372207545455 -0.0133644918454545 0.0218474298909091 -0.0123750941863636 0.000389195665454545 0.0392780512954546 0.0139266709090909 0.00294967156336364 -0.0774903110090909 -0.0338020861545454 -0.130462458603636 -0.0660784899619091 -0.0787422363454545 4.80855681818182e-05 0.000208858377363636 -7.77913727272727e-05 0.0178482533056364 -0.0458578451727273 -0.0764123657454545 0.000821970045454546 0.0346145642407273 -0.0301354139057218 5.21741325363636e-05 -0.0364083842818182 0.0204082344545455 -0.0526843117272727 0.00491741307529091 0.0171273339745455 -0.00259663272727273 -0.0700953841709091 -0.0712832929181818 -0.0879218229963636 -0.0548330409879091 0.00379577148534546 0.0421183664190909 -0.0327505398600455 -0.0519975024818182 -0.0236359269624 0.0122151140209091 -0.0254892121272727 -0.0151351527272727 -0.0262460477454545 -0.0630790700909091 -0.0332699312194545 -0.00544284070090909 0.000234173755454545 0.00931082759181818 -0.0329897357272727 0.00169040676772727 -0.0146118447945455 -0.0439403251836364 -0.00109847324545455 -0.189163222638091 -0.0138179493363636 -0.0399296333636364 -0.0132300812081818 -0.0173233719554545 0.0544009671909091 -0.0385626044402727 0.0285947271950909 -0.0375846157990909 0.000342244609090909 0.00208741134818182 -0.00263083282727273 -0.0401341231727273 0.00502286927 -0.0521736465909091 -0.0358489610127273 -0.0830994716732727 -0.0115871568818182 0.00910588701 -0.00123184358727273 -0.0234491221909091 -0.0794346189818182 -0.115402691820909 -0.000437107618181818 -0.107290580988182 -0.0462179439572727 -0.00621284069072727 0.0285192385 -0.0608850635782727 -0.0311237022794545 -0.000283252263636364 -0.0190157295454545 -0.000846474363636364 0.00707997771 -0.00597379062727273 0.0166610420598182 -0.0397290972272727 -0.00123687111818182 0.0357139224818182 0.0231764505545455 -0.140482909090909 -0.0737994683 -0.0160620148928182 -0.0569994829727273 0.0589222008363636 -0.00110025515636364 -0.0102186273054545 0.00285297147272727 -0.00506777286445454 -0.00035911842 -0.0368619137454545 -0.0100244744 -0.0235115278527273 -0.0120152328363636 -0.0157469115181818 -0.0192353252363636 -0.000237173028181818 -0.0140098695 0.0158062083454545 0.0427490935336364 -0.0114839637181818 -0.0173123019090909 -0.0535885812409091 0.06919327955 -0.0654083847645455 -0.0445040538263636 -0.0332207455412545 0.0493482004545455 0.0239573832663636 -0.0126555202545455 -0.000396199490909091 -0.000563281336363636 -0.0192729556727273 -0.03262966526 0.0206659480036364 -4.72332806363636e-05 -0.00764331120909091 -0.0357748378949091 0.00598354836436364 0.0186619365690909 -0.0179570700209091 -0.0352842243345454 -0.0269019475733636 -0.0303851659738273 -0.0223662362001818 0.0558642203090909 -0.0369843919045455 0.0153023796436364 4.88207909090909e-05 -0.0435547683636364 -0.0587645686809091 0.000648899545454545 0.0481425738818182 0.0192334830709091 0.1134639415 0.0128633704 0.00247266607545454 -0.09833072664 -0.0206599067272727 0.0125793065454545 0.000306804505027273 -0.0252902162168545 0.00396845518727273 -0.0303936060233636 -0.00249574746181818 -0.04056374 0.01151396376 -0.0242648728136364 4.73091121727273e-06 0.00935757054545455 0.0156047065454545 -0.0517343093983636 0.00520874839336364 -0.00619475438181818 -0.0426075143361818 0.00292458525009091 -0.0316544567636364 0.0278919130027273 0.00447470425454546 -0.018769205054 -0.0570405460818182 -0.0606172206363636 -0.00966468145454545 -0.00823065219727273 0.0378385111818182 -0.00235326208181818 0.000842478339090909 -0.000523123825454545 0.000389951374545455 -0.000358249109090909 -0.0812619372181818 -0.0644576179090909 -0.000257637585454545 -0.0542487495709091 -0.0192856830680909 0.00278634656363636 -0.000993699218181818 -0.0127988341127273 -0.0001742878 0.0251517239772727 -0.0264824851363636 -0.0213858344727273 -0.0113193532181818 -0.110777644201818 -0.00176135110909091 -0.0116548641775455 -1.54997836363637e-05 -0.00419206443636364 -0.0810417226689091 -0.000806666000909091 -0.0126521636552727 -0.0137510438472727 -0.00820378481818182 -0.0238212118636364 -0.0208064862018182 0.0128838722363636 -0.0664701421090909 -0.0460286303909091 -0.0250232774545455 0.00818127886727273 -0.0121850168105455 0.00744127483272727 -0.0577603074863636 -0.000649925545454545 0.000514743909090909 -0.110147542627273 -0.0255002990909091 -0.0429162498181818 0.0194933012054545 -7.98500690909091e-05 0.0161057150692545 -0.0968458886863636 -0.0658182126818182 0.002959569791 -0.03188237742 -0.00741464207272727 -0.00498953236363636 -0.0226480026488182 0.0168173626672727 0.0189606923158182 0.0103190681311179 0.0155442368454545 -0.00905487550572727 -0.0157710180593636 -0.0103842689797273 -0.0024857362206 -7.96498463636364e-05 -4.63419090909091e-05 -0.0979928181818182 -0.0241910037454545 0.00975328065272727 -0.00495272881818182 3.13803856363636e-05 -0.0640961818181818 -1.861809735e-05 -0.0743505419463636 -0.00605502952181818 0.0105309420272727 -0.000341541614545454 0.0127765209636364 0.0093135484 -0.0708920826045455 -0.0658120303272727 -0.0265685241272727 0.00273738225454545 -0.0106296635105455 -0.0553130492090909 -0.00162405511818182 0.00885323150781818 -0.0577267303309091 -0.112779046367273 -0.000438813418181818 0.0157629011363636 -0.136845818181818 0.0304881153437273 0.00870348834545455 0.000446438967272727 -0.00424411373636364 3.39762585454545e-05 -0.0203603496919091 -0.0334963512985455 -0.0319818268109091 -0.00117749328181818 -0.00113848083454545 -0.0156844330545455 0.00673700404454545 3.61598230909091e-05 -0.00623274254545454 -0.0354235451818182 -0.0145432479509091 -0.0365198796136364 -0.0373956381881818 0.00211010706363637 -0.02975104602 -0.0239547853090909 -0.0361782015363636 0.00110978551272727 0.00634570625281818 0.0291324146363636 0.0203871983567273 -0.0173794936390909 0.032360737 -0.0316338757872727 -0.0313755669818182 -0.0601639843218182 0.0105567748636364 0.00223808578636364 -0.0420000515818182 -0.0199858310127273 0.00275748080818182 -0.0125164209934364 -0.0634165114636364 0.0113431409253636 0.00511273809090909 -0.0166855051945455 0.00236507729090909 0.0112482771363636 -0.00468648256590909 -0.151286 -0.0818349356936364 -0.00179981892727273 -0.0262572016181818 0.000866634581818182 -0.0268412871918182 -0.00131133646745454 -0.102413784736364 -0.0923265739090909 0.0008742960601 -0.0399544661690909 -0.0470413640546364 -0.0157636445881818 0.00601138834545455 -0.00377257490909091 -0.00645446446709091 -0.0571798748181818 0.000693682672727273 -0.000574600772727273 0.00448999789090909 0.0340104764363636 0.00159670251818182 -0.00151023805 0.0985258175181818 0.0804154883 -0.000860270481818182 0.00034479971 0.00158406802990909 0.00341200854545455 0.0273910591545455 0.0149314394712727 0.0107660993636364 0.000277724727272727 0.001627908 -0.0469119671136364 -0.002070508 -0.000456965673636364 -0.0366486033463636 0.0285895148727273 -0.0084206472 -0.0217171075363636 0.0184493862090909 0.000367520809090909 0.00384736371727273 -0.00600796245745455 0.000867135272727273 0.0162190237090909 -0.0516476347381818 -0.0660740350581818 -0.0144014693363636 -0.0241856174545455 -0.0378522444545455 -0.0157864090909091 0.000229737537818182 -0.0104141115363636 -9.07089272727273e-05 -7.12711372727273e-05 0.07924579796 0.0162658677363636 -0.0213558534625545 0.0468218687272727 -0.010489231251 0.0139158274372727 0.0410314377390909 0.0005733481 0.000513816063636364 -0.00991855685363636 -0.00837177110909091 0.0223235518349091 0.0169980833181818 -0.0149777132090909 -0.001562888 -0.00188084276363636 0.0522187832981818 -0.0147622298109091 0.0416606875417273 0.0237204617 -0.0213990349554545 -0.00993250224009091 0.0107445374990909 -0.000388323997272727 -0.0129155845418182 -0.0547094952122727 0.0323707194920909 0.0150475967090909 0.0104948304232727 -0.0463395136563636 -0.0937303454545455 -0.0340794284009091 -0.0781442745454546 0.00620490577272727 -0.0750058444545454 0.0165483994727273 -0.0225447948181818 0.000199074681818182 0.0384405534691818 -0.0457101976121818 2.79920000909091e-05 0.000546457881818182 -0.109068198326364 -0.0809982308112727 -0.0160862971062727 -0.0145052444963636 0.00886334286363636 0.126243297236273 -0.0353715106090909 -0.000851326145454545 -0.00760456884909091 0.00124564208181818 -0.0781339367581818 -0.0435567437481818 -0.0281715667272727 -0.0581691278272727 -0.0330504463818182 -3.68495639090909e-05 0.0164611043585455 -0.0140158741024545 -0.0194963883545455 0.007456460119 0.0270129488545455 0.0610206904236364 -0.00169840733636364 0.0316649698472727 -0.0116310409090909 0.0294175339281818 -0.0632772663636364 -0.0182602127272727 -0.0180921533545455 0.000151847545454545 0.0158207948981818 0.0722356578692727 -0.00348608105727273 0.000856508093909091 -0.0182900104339091 -0.0119369957181818 0.0226869005772727 -0.0435356734636364 -0.0645083000105455 -0.000371395727272728 -0.0108512185827273 0.0146802506984545 0.0206262367739727 -0.0103074716545455 -0.000214843036363636 0.00928742363636364 0.00825433595518182 0.000246598409090909 -0.0372167328909091 -0.00813946934545455 -0.0579744105454545 -0.0134426778545454 -0.0284796961891455 -0.106571623191818 -0.0492508970609091 -0.1181599868 -0.0246120536590909 -0.0425060780081818 -0.0447678306584364 -0.105738839259509 0.008204119708 0.057122921196 0.0747745706481918 0.0640695911454545 -0.000918877190909091 5.76507727545455e-05 -0.000475849199090909 0.000245376642727273 -0.00451003325 0.00505768268272727 0.0293683584545455 -0.00128824839090909 -0.00641146053636364 0.0213645747709091 -0.0120145598818182 0.000951180927272727 0.0157105623745455 -0.146664789348182 -0.00856434767745455 -0.0567138932981818 -0.00870507441 -0.0740285626181818 -0.0475151667341636 0.00837561053918182 -0.000279884280909091 -0.0146465828181818 0.00713722681818182 0.00494363144927273 -0.0482521236818182 -0.0499752489099818 0.00891811323636364 -0.0493559838818182 -0.0489316043545455 -0.0700858257081818 -0.0169565202545455 -0.0437026638090909 0.000128582090909094 -0.0695989485181818 0.00662228235454545 -0.0216005367272727 -0.0110264619 -0.0417981427481818 -0.0157334564272727 -0.0502042230881818 -0.0156299752218182 -0.00966441790181818 -0.0149583839809091 -0.00111521666454545 0.000735252127272727 0.000367980536363636 -0.00246910072727273 -0.0366469870154545 -0.0336604027094545 0.0412559833872727 -0.0259670271818182 0.000287637263636364 0.0497001980136364 -0.0133276946055455 -0.0181818209729091 -0.00832226155045454 -0.0199187970681818 0.0593819732727273 -0.0254512294457273 -0.0248755713463636 -0.0715972332975455 -0.06850959 -0.0313900533181818 0.00763466529490909 -0.0132756548309091 -0.0058469471 0.000264555005090909 -0.0021188968 -0.06815782712 0.0620602488981818 -0.0437650468181818 -0.00165913079090909 -0.00243260481818182 -0.0350102329058182 -0.00864629495454546 -0.0560632530418182 -0.0488556615073455 -0.0242120478302727 -0.13089532997 -0.01163909136 -0.0315021079790909 -0.0316076783727273 0.00195605264545455 -0.0195442550909091 0.0376830547927273 -0.0179318009909091 -0.0210255291409091 -0.0217514283038182 0.109969408818182 -0.0272161179581818 -0.04060734524 0.0290732890310909 0.000100233236363636 -0.109603752290909 -0.0606461280545455 0.000868321181818182 -0.0137307911775455 0.0115606313227273 -0.0842342260969091 -0.131484617510909 0.000125855876363636 -0.0526567665454545 -0.0619751523545455 -0.0132832668790909 -0.0530252091936364 -0.0468752546145455 8.93649463636364e-05 0.0192588376672727 0.000559555403636363 0.0355707097836364 -0.0186126988545455 -0.0149429821263636 -0.0360405014545455 -0.0191259457363636 0.0155530875454545 -0.000301806554545455 -0.00281749387272727 -0.0387394141363636 -0.0426203884437709 -0.0382307140647273 -0.0815256367027273 -0.0150171715181727 -0.0251221592836364 0.00953321799090909 0.00471245280909091 -3.28928190909091e-05 0.0395369914854545 0.0119110130545455 0.000642737772727273 0.002753025 -0.0237441970952727 -0.0217308976587273 0.0284134441172727 -0.0211234335845455 0.000139502537281818 0.0363239388927273 0.000905541263636364 0.0115415488471818 -4.68031235245455e-05 -0.0414715476005455 -0.0793892934927273 -0.0217051765181818 0.00127504432727273 0.0124623210636364 -0.0113416429090909 0.00103715031818182 -0.0712311914818182 0.0265874401818182 -0.0404778200454545 -0.0429052928090909 -0.0013459138 -0.0206116600909091 -0.0280848818181818 -0.0649717217535455 3.35632226363636e-05 -0.0581173194909091 0.000582978502727274 1.03702573636364e-05 0.00788705061336364 0.00600178343636364 0.0100188973909091 -0.0397968662897273 -0.00179374808818182 -0.0597605968102727 -0.0270645073636364 0.00152939390909091 -0.122431704545455 -0.0435518980775455 0.0007543576 -0.0159873734544636 -0.0297948403481818 0.0362420639190909 -0.0217240344181818 -0.0193484652398636 5.01764414545455e-05 0.004125547782 0.000343483042727273 -0.0241677535009091 0.000422463671818182 0.00276879677545455 0.00697833045454545 -0.0815566677863636 -0.0802042965945454 -0.0379251845716091 -0.0591591951545455 -0.0372017354545455 -0.0554417252 -0.0523703894098182 -0.108931995081818 0.002374065617 0.0210082352318182 -0.0684778658954545 0.000550032372727273 -0.000489545231818182 0.0154146876272727 -0.0144801968818182 -0.0022992870247 -0.0590330143636364 -0.0383270203636364 0.0494720538081818 0.00227030913636364 0.0177336262281818 -0.006433283 0.0141654673118182 0.00281998143272727 -0.0331984643636364 -0.0209649011727273 -0.0294874130173636 -0.0127209543866364 -4.779548e-05 0.0164480314109091 -0.009400321 0.0287916457136364 -0.0577181798245455 -0.00331715536363637 -0.0688823371195455 -0.0428983268690909 0.000156305518181818 0.0173140380144545 -0.000173872763636364 -0.00420720349090909 -0.0427313150263636 0.01717912281 0.0359948336272727 -0.0133120756863636 -0.0160701534727273 -0.00687965987636363 0.000122898027272727 -0.0227612012181818 0.000738151309090909 0.000811677 0.0262530107745455 0.0141949446471818 -0.0342866011909091 -0.0134377176581818 0.00987906382727273 -0.0279326737945455 -0.0300183215454545 -0.0685490170169091 -0.0355868734662727 -0.0123421086936364 -0.000268127416363636 -0.126625541624545 -0.0301977856127273 -0.0271148560816364 -0.000426242 -0.0153585052472727 -0.0122798239205727 0.0506929449636364 0.000709993317272727 0.00179167845454545 0.00225278387090909 -0.000928887344363636 -0.0621213276272727 -0.0392712550354545 -0.0894644777626364 -0.0568394394470909 -0.0727878053636364 -0.000970009881818182 -0.0115550738745455 -0.0245847200345455 -0.000812837282727273 0.00400167670909091 -0.0185901914958182 0.0158109861554545 -6.89807477272727e-05 0.000199987072727273 -0.127065500033636 -0.00482406600090909 -0.0175185361027273 0.0254728798272727 -0.000371318527272727 -0.0117226853363636 0.00493612661909091 -0.000104620644909091 -0.000266520636363629 -0.00711387826272727 -0.0437722340272727 -0.0131251495764545 0.00578934798427273 -0.0311919123636364 -0.00974788815454546 0.0274133215363636 -0.00285774525454545 -0.0542647477772727 -0.0220338256870091 -0.0110590737883636 0.00197996670909091 -2.87416545454545e-05 -0.0347063614690909 -0.0192545044545455 -0.0433821250144545 0.000926665518181818 0.000656803172727271 0.0285569941818182 0.0250689048090909 0.000401671818181818 -0.0422592441561091 0.000250764325454545 0.00251407577272727 0.00399537899981818 0.033953031 0.00522495023363636 -0.0186441300938182 -0.0231253753336364 -0.0717266398927273 -0.127593763981818 0.0152422332 -0.00676417746090909 -0.0300171224545455 -0.0254423578790909 -0.00639622352053636 -0.0405932389090909 -0.0346846500454545 -0.0289804251581818 -0.0365865391608736 -0.00279504228636364 -0.00536508554127273 -0.0637713066545455 0.00671006657727273 0.0325020963154545 -0.0755113116363636 0.0166836737327273 -0.00515878106363636 -0.0888915120363636 -0.000478806418181818 0.0259933497736364 -0.0134695304714545 -0.015159020194 -0.0121769733636364 -0.0491795986 -0.0308020698181818 -0.0150793128181818 -0.0770594986363636 -0.0142167448818182 0.0468014166545455 -0.00507894902445455 -0.0737905212119091 -0.0816144608472727 -0.00146508712363636 -0.00229629336363636 -0.00120930490909091 -0.141301587483 -0.0101999445309091 0.000486283036272728 -0.0239865104636364 -0.118282006851418 3.17677152909091e-05 -0.0142444421049091 0.0176492658272727 0.000134928154545455 -0.0627426819090909 0.000252417365454545 -0.126200226309091 -0.049047187 -0.00292072454545455 0.00230957454545454 -0.00491657145181818 -0.131179277727273 -0.0183522888181818 -0.0447355148670182 -0.0183669450063636 -0.0547127728909091 -0.00100622906363636 0.00766798788818182 -0.00184880006363636 0.0221612821181818 -0.02707183876 0.000283565148272727 -0.0213671113102727 -0.0356285663481818 -0.0321126267344455 -0.000989286809090909 -0.0849063722554545 -0.00486720850081818 -0.0245136722863636 -0.117749785272727 -0.040475912782 0.0145728712657273 0.0114152701181818 -0.0460878117127273 0.0319449193516545 0.0283773590818182 -0.0422704864790909 -0.00038451213 -0.0410284608363636 0.0242993801818182 -0.0308562298670909 0.0205225091327273 0.00531654884636364 -0.0854200854545454 -0.0531423346363636 -0.00398238412454546 -0.0108344301818182 -0.0214328053727273 0.00784961114135455 0.0100782994446818 -0.0604519208954545 -0.06393561687 -0.0738116255627273 0.0244442481181818 0.0409943995945455 -0.0128052475454545 -0.0348583859316364 -0.00628202166518182 -0.0130453047909091 0.00128963443636364 0.0226653481818182 -0.00905657203 -0.00808598802727273 -0.00280628304545455 6.13698852090909e-06 -0.0362224858138815 -0.0328081716545455 -0.0876413636363636 0.0459620726168182 -0.0744186883636364 -0.0942042371454545 -0.000789698926363636 0.0198519141903 -0.0215202091545455 0.0180811529126818 4.93195145454545e-05 0.0441760594545455 -0.0369119450572727 0.00924205717118182 -0.00348714309272727 -0.0601442469 -0.00312340338018182 -0.0164737116176273 -0.00972777712727273 0.0192690747990909 0.00545233969719091 -0.00432409830909091 -0.0015247246 -0.0249792822172727 -0.00162000114545455 0.00274019209090909 -0.0686701512195454 -0.132854611509091 -0.000259479935 -0.0014680815 0.00720118258000909 -0.0768108284878364 0.00806038970363636 -0.000182645553363636 -0.0422352472727273 0.00365423702727273 0.0105624265090909 0.0221879387363636 0.0221685465936364 0.0246619231272727 -0.001391397 0.00838736641818182 0.0172665751679091 0.0414475108181818 0.0555970789636364 0.0598348075009091 0.0761022981818182 -0.0316429153181818 -0.00896174246181818 -0.0168389848272727 -0.000376466454545454 -0.0109258119544545 0.0562662010272727 -0.0751787650409091 -0.0533410846327273 0.0222726846169091 -0.0444901324545455 -0.0305536592727273 0.00459994381818182 -0.0545651665454545 -0.0260834383881818 0.00588913290909091 0.0408136107327273 0.0301918783432727 0.01980445081 -0.0251489525809091 0.00301868741818182 0.0098170466306 0.00157787702736364 0.0429674773212818 -0.0001452533 3.28835645454545e-05 1.49552654090909e-05 -0.0167581543636364 -0.00367634090909091 -0.0505031597518182 -0.0328821531191818 -0.0454034345454545 0.0222460980680909 0.0139316151445455 0.000299448490181818 -0.0860547626007273 -0.0438222769181818 -0.000286705527272727 0.0144086962686455 -0.0594049831181818 -0.04195568582 0.0342851684627273 0.0356725606645455 -0.0004370222 0.0100693285454546 -0.0370207727090909 0.00156034771818182 0.0270811374084545 -0.0455985194568727 -0.0720444605454545 -0.00270893363636364 -0.0411491581818182 -0.0622265712727273 0.0341332198310909 -0.0208483175077273 -0.0108673499554545 -0.0934203274145455 0.000229995463636364 6.02745492727273e-05 -0.0226511690727273 -0.0124653819874909 -2.81202987090909e-06 -0.0216347304463636 0.0111717508750909 -0.000215033109090909 0.000206576472727273 0.0222085237545455 -0.0242678155818182 0.00198097457272727 0.0414739157545455 0.000435747404545455 -0.0248165146 -0.0440488075645455 0.0291326502472727 -0.00488572112727273 0.000199189927272727 -0.0122002228963636 -0.0144407265381818 -0.0209516262727273 0.000237659363636364 -0.0455206998145455 -0.0329087048345455 0.000870648832636364 -0.0292551716363636 0.0391475346363636 -0.00122579621272727 0.0582161301363636 0.000286721187090909 0.0334153617272727 -0.0265050829463636 -0.0240177057254545 -0.0478166461545455 0.00630922420909091 -0.0349590451707636 -0.0108918481636364 -0.00955804000909091 0.0219079189727273 0.0387492979672727 7.91453881818182e-05 0.0126553472545455 0.04477505228 9.83815636363636e-05 0.000336901907272727 0.0421204505336364 0.0235900386427273 4.62847272727273e-05 -0.000285422878181818 0.0434389555290909 -0.00750486888090909 0.000658708163636364 -0.00882333468181818 -0.000158717345454545 0.0311913065090909 0.0559632080172727 0.0592106181818182 -0.0312896095534545 0.0266406273536364 0.000257350236363636 0.0263567403379091 -0.0278375433618545 -0.000407610718181816 0.0284036833090909 0.0116391141636364 -0.0334242459482909 -0.00986274417272727 2.30666460909091e-05 -0.0002593257 0.00240414305454545 0.00718810000332727 0.00502731102545455 0.00486264541394091 1.67558945454545e-05 0.0238291510506364 0.00858729409090909 -0.0135645771818182 -0.00224027669090909 0.0216056880163636 -0.0365279023727273 0.000288761925454545 -0.0622505011678727 -0.00214158828272727 0.00209596826545455 -0.0330847141909091 -0.000532523236363636 0.0104057701776364 -0.034125209339 -0.0455692426454 -0.000681247890909091 -0.0231068692380727 -0.000695896454545455 -0.0168857423181818 0.0363175543354545 -0.00257778454545455 0.0229239218912727 0.00723901354545455 -0.0516431407906364 0.0180850611902727 -9.73393818181818e-05 -0.0784605272727273 -0.0119133431636364 -0.0197098500909091 -0.000312880778181818 0.000371624953727273 -0.0247210979090909 -0.00234344033636364 -1.556396e-05 0.00484471486909091 -0.0393644129826364 0.0174537886741727 -0.0176241163 0.132428721729364 0.00335551528181818 -0.0116057643058182 0.0320732155513636 -0.136847415727273 -0.0490891053181818 -0.0408225839545455 0.0181344847190909 -0.00981448460909091 0.00165345984 0.0190509031500818 -0.000349654745454545 -0.0365858367805455 -0.00200262001083636 -2.26940090909091e-05 -0.1082834128 -0.00845692230909091 -0.0110872238272727 -0.00431488353636364 -0.000756149928363636 0.00753025898181818 -0.0485280583636364 -0.0672188092854545 -0.02037668667 -0.0174201610181818 -0.0223631316454545 -0.204431115195455 0.0187812097 -0.00481917926818182 -0.0879656416363636 -0.00505052524545454 -0.013696381202 -0.0106332445409091 0.0428204876445455 0.0143861973336364 -0.0318853581909091 0.01221483866 -0.00811211445484173 -0.121482818181818 -0.0527663166609091 -0.0425285583618182 -0.0564830220781818 -0.0827185304 -0.0120134939181818 0.0351959124609091 0.0128168572344 -0.00571985356363637 -0.044713082 0.00446699090909091 -0.0822876220272727 -0.139723727272727 0.0224816568181818 -0.0359506487805454 -0.0105890593942727 0.000147546354545455 -0.0253512847136364 -0.01560089973884 0.126612293885455 -0.00925837248618182 -0.0945354991023636 0.0114021747272727 -0.000965332172727273 -0.000107690244181818 0.00786048183 -0.00821737385990909 -0.0233049179131355 -0.0154730002445455 -0.0591754030909091 -0.00974238719892727 4.91778000000002e-06 -6.78082376363636e-06 -0.00809269065454546 -0.0508750297350909 -0.02281752536 -0.151552034909091 0.00680713157590909 -0.00120345017272727 0.0277784315804545 0.00105321907272727 -0.00621100865454545 0.0147313173645455 0.0520151136891818 0.0549183452781818 -0.0322472873321818 -0.00519906618181818 -0.00193499516127273 -0.0433762728363636 3.69649579090909e-05 -0.031309465 8.60248636363636e-05 0.0405304021054545 0.00776058566363636 -0.0725438757329091 -0.000916340927272727 0.0318321279130818 -0.01569795817 -0.0114926251957273 -0.0310535036545455 -0.00769478372909091 0.00236221290909091 -0.0258780973636364 -0.00860379706545455 -0.00115846889090909 -0.0171180035582727 -0.0670410990529182 -0.0475121461156364 -0.0179323613936364 -0.0827093644727273 0.000564507145454545 -0.00287615143090909 0.00789113576363636 0.0530213802977273 0.00145451032727273 0.02209044460044 -0.0899978879727273 -0.0228114306363636 -0.0251652595 -0.0787165220972727 -0.000137006451545455 -0.000400410004636364 0.0215720043893636 0.0243262252709091 0.0183142009636364 0.0216456773002727 -0.0161274383909091 0.000517090954545455 0.000187991845454545 0.0330082111954545 0.026748942792 -0.00161750369090909 -0.0164794464936545 9.54434418181818e-05 -0.000417053652727271 0.058839731764 -0.0396767386659091 0.0325083971175455 0.0411593133909091 0.0301568675003455 0.0396313997457273 0.0595895317054546 0.0215382885754545 0.00112817009090909 0.0304140023765727 -0.00245035544545455 -0.0126754996009091 -2.65312300000018e-05 0.00127427535454545 0.0111351345865455 2.21554310909091e-05 -0.0545863570282727 0.0181346020436364 -0.0805534454618182 0.000682449626 0.00679085518045455 0.0204536390604545 -0.00388772118181818 -0.011751709381 0.0470727059977736 0.0360806933636364 0.0503026562636364 0.0329356932090909 0.0323823855454545 -0.000294623518363636 0.0282714127196364 -0.0224944824363636 -0.0210385548322727 -0.00969545075727272 0.00423608723818182 0.000764022436363636 0.0397160866363636 0.0146928872527273 0.0128190038727273 0.033509168 0.0764582133727273 0.0552604254090909 0.0401515749181818 0.0428916919881818 0.070166801738 -0.0358902295791818 0.0187399053383 -0.0658195525872727 -0.00740246424454545 0.121369123081818 -0.0650036704113636 -0.00940360844727273 0.0267728110181818 -0.023681047 0.0380688228581818 -0.00208822788727273 -0.000455316900000002 -0.00238237138181818 -0.00284630005454545 -0.00874123672727273 -0.0439001961272727 4.63739485e-05 -0.132406365745455 -0.00339823896136454 0.00413293124545454 -0.0402555902983455 0.00444504381509091 -0.00341166037454546 -0.0138703753736364 -0.0196386984545455 -0.0328610862827273 -0.00422644821818182 -0.0698848842527273 -0.0299012018181818 0.0189632089818182 -0.0226488940580203 0.0383118543636364 -0.00875525288518182 0.0190261016909091 0.0007279335 -0.0123667111818182 -0.00297926735727273 -0.0656299871009091 -0.00761749505363636 -0.161751507781818 -0.0262113667307909 -0.0138834357090909 0.000186627727272727 0.0455651278038182 0.00280342304545455 0.058692330358 -0.0750344264174545 -0.0206345794417273 -4.97730181818182e-05 -0.00926527871818182 -0.0142552530909091 0.000248655309090909 -0.0540073230845455 -0.0492601740284545 -0.0246389641818182 0.00106679094545455 0.0243389619263636 0.0105974177272727 0.0284072076090909 0.0544671060909091 -0.00781122856363636 0.000116320300909091 0.0277269258363636 -0.000163340090909091 0.00281167993181818 -0.00361808222818182 0.0637906154109091 0.000555266127272727 -0.0671966997781818 -0.0669364629272727 0.0132668873727273 0.0390020945636364 -0.0021242081 0.0359618486827273 0.0319049893958727 -0.0194380929272727 0.00166734279272727 0.0616870560599091 0.0234968197281818 -0.113373009354545 -0.0115806263636364 -0.0871437963636364 -0.0214441809454545 -0.0166424753545455 0.00133220763636364 -0.000419426335 0.0143365585090909 -0.00539006397848891 0.00667209209090909 0.0429341385545455 -0.000309956890909091 -0.0182338724109091 -0.0531192861854545 -0.00262493572727273 0.00412441387418182 -4.26976181818182e-05 0.119216523845455 0.0146942579512727 0.00124157398181818 0.0465784862363636 -0.000918891506363636 0.0811057748 -0.000673040982818182 0.0132360085981818 -0.0397427757922727 0.000192047336363636 -0.0129178615936364 0.0453262182727273 0.0311885918909091 -0.01354809464 -0.0158231331245455 -0.0484582714654545 0.00493274823418182 -0.0684156876718182 -0.0429559965818182 0.00602914846363636 -0.03037223231 -0.00955985461818182 -5.59118963636364e-05 0.0337109040730273 0.0227733660636364 0.000233371018181818 0.000113366355454545 0.0154599173 -0.0995394600216 -0.0115826240909091 -0.00573113559363636 0.000237037314363636 0.0198697996502727 -0.000171596136363636 7.66384127272727e-05 0.0143914953051455 -0.0122363690863636 -0.000387327858181818 -0.037843900204 0.0105181215127273 0.0233756225392727 0.00288578041373636 0.0165457956654545 0.0123929582036364 -0.0157376328909091 -0.00308362473636364 -0.0119169987081818 -0.000559730363636364 0.0191441800363636 0.00132403379090909 -0.0791797317854546 -0.128434543363636 0.00659283582081545 0.0527781618454545 -0.000216626255454545 -0.00304477345363636 -0.0213252325572118 -0.0394613940148182 -0.0125760055297182 0.000930213909090909 0.03341404 0.00636050968 0.0445408843445455 -0.0198498572641591 -0.000924069648818182 2.42515090909091e-05 0.0214299276053636 -0.0815212849636364 -0.0165535615854545 -0.0319018914966364 -0.0116498111727273 0.000688543372727273 8.94293509090909e-05 -0.0110622810818182 0.0364673386122727 -0.0474695539309091 1.72351190909091e-05 0.0116921721663636 0.0165368092763818 0.00832847592845454 -0.00664859301813637 0.000145383529818182 -0.0267617078272727 0.0394905247162727 -0.00879227211254545 0.000806358829090909 -0.000300877412727273 0.0513738118873818 -0.101462456727273 0.00339580053545455 0.0354650598938182 0.000142536636363636 -0.0251206048090909 -0.0081810425590909 -0.103830364181818 -0.0496861313363636 0.00106821279090909 -0.0375601375454545 -0.00199983145454546 -0.073009752 -0.022323533 -0.0864436231818182 -0.0173193731818182 -0.0995385421054546 -0.130092691445455 -0.111701287036364 -0.165032768656364 -0.00420559645454545 0.0499691816 0.00357789565818182 0.0449290491179091 -0.0120644705909091 -0.0196602765255455 -0.00241624725454546 -0.0169254312936364 0.0144739876963636 -0.0326441559618182 -0.00632411949090909 -0.0122996387272727 -0.0527632791818182 -0.111401829636364 -0.115114033272727 -0.0326902970554545 -0.0417191336210909 1.43385433636364e-05 0.0285856251006455 -0.0224548145490909 -0.0864033998454545 0.0162208004090909 -0.0251551874963636 -1.74218181818183e-06 -0.141620962201818 -0.00166741591818182 0.0508147687272727 0.00350833218181818 -0.0288730770909091 -0.000116729420909091 -0.00865419109090909 -0.0008502908844 0.0196887443963636 -0.000437788177272727 -0.000644473763636364 0.0219812573518182 -0.0323007304363636 -0.0639237302727273 0.0179905952427273 -0.0514928828354545 -0.00762425082727273 -0.00126785218181818 -0.0248889605718182 0.0333031147084545 -0.01040636802 -0.00770964660363637 -0.00200209082727273 -9.30043227272727e-05 6.18304118181818e-05 0.000149057681818182 0.0815358872018182 0.0365035629818182 0.00372742852727273 -0.00695331874545455 -0.132308545454545 -0.043674149 0.0001811748 0.000912125909090909 0.0188347952181818 0.00111132175454545 0.000550146154545455 0.00038964997 0.00638396401818182 0.00597294363636364 -0.00355570310909091 0.000193486790909091 -0.000506199636363636 -0.0525543349946364 -0.00239123702727273 -0.00278881128181818 -0.0222774169454545 -0.000144429744545455 -0.000142281681818183 -0.00183506467636364 -0.00537521036272727 -0.0223797250727273 0.0298508010636364 -0.00900308836545454 0.00380269075272727 -0.0189873752672727 1.87629981818182e-05 0.000488388981818182 -0.0351806061692727 0.00539738224954545 -0.0218776654396273 -0.0275769887526364 -0.00237765596727273 0.00483488013636364 -0.0741128603481818 0.00334698770363636 -0.000185873856627273 0.00408809721727273 0.00844262890272727 -0.000288691481818182 0.0176778295238182 -0.000444813071727273 0.00107179165454545 0.0268716919471818 -0.00192826518181818 -0.00812390812727273 8.25962954545455e-05 0.0957125632645455 -0.0614724313636364 0.0704469696927273 -0.0125772153490909 0.0281980963236364 -0.0147640351272727 0.0196248314181818 -4.90102181818182e-05 0.000124032372727273 -0.00856936492727273 -0.0146563745502273 0.0281780031241818 0.0221947055545455 -0.0981906563272727 -0.000614907063636364 -1.67260818181818e-05 6.29020181818182e-06 0.0381406735397273 -3.41580518181818e-05 -0.0441453508 -0.0514295146745454 -0.0112533815589091 -0.0209424013490909 0.00516804685454545 0.0164588281818182 -0.0325073690009091 0.0002921993 0.000885570727272727 0.0378766211827273 -0.0376950176481818 0.029106706002 0.0224941662709091 -0.000507212564545455 0.04597151137 -0.00812404312909091 -0.0546496400109091 -0.0212246964818182 -0.0427632799818182 -0.0314385802090909 -0.0603621785154545 0.00104786785640909 0.0290611266018182 -0.000107942153636364 0.0117759949163636 -0.0327615155454545 0.018594727729 -0.0166126504566182 0.00345978309090909 -0.00177880177636364 0.0194743272818182 -0.00145672136363636 -0.0429708687181818 0.0229051988545455 0.00276098148545455 -0.0290117690247273 -0.0152947402527273 -0.0288849029226455 0.00823331118727273 -0.0403390479090909 -0.0543989160750909 0.0477121024490909 -0.0186370517417273 0.00755489350363636 0.02755799171 -0.00822535790909091 -0.000663651663636364 0.0184788819090909 -0.0410387428714545 -0.00487816027272727 -0.00213266463636364 -0.0706105200381818 -0.00883447229363636 -0.00176074025454545 -0.00114060069090909 -0.0125703262272727 0.00842878654545454 0.000237444307272727 0.00409436489090909 -0.0227374992272727 -0.0618368867818182 -0.000154981882636364 0.00570307727272727 -0.017625433335 -0.0516247607370909 -0.0515162553127273 -0.0481283256272727 -0.0531031515664545 -0.0604125769981818 0.0263010101181818 0.000737634972727273 -0.0151019559545455 -0.0269676338755545 -0.0511629620854545 0.00929079377272727 -0.0704244070204545 -0.000576145636363636 0.00208915541790909 -0.0828132867636364 0.0465629215218182 0.0237475403609091 -0.0180053917667273 -0.0223698694237273 -0.0474477070179091 -0.0267960388790909 -0.00286165187272727 9.0317842e-05 0.00852552540909091 -0.127686859818182 -0.0736606206218182 -0.000318177288181818 0.05577545168 0.0282488798318182 0.0832108683975454 0.0594252260606545 0.0747107492832782 0.0513482367818182 0.0361988429026364 0.0158587705674545 0.000650573943272727 -0.0139765723399091 0.0681325627090909 -0.0101324793063636 0.0120724913954545 0.0186235016090909 -0.0346747345818182 -0.0490901211751818 7.96221186363636e-05 -0.00169381015545455 5.97572454545454e-05 0.00819485898363636 -0.0684201095681818 -0.0389090684018182 0.0177947681272727 0.0348113221554545 0.0175782026363636 0.06139663105 -0.0608501226084546 0.0597194849181818 0.005382785 0.00480257126054545 6.421539e-05 -0.028839045 -0.0417974414533636 -7.79092727272727e-05 3.4164224e-05 -0.0221234086727273 -0.00449459249365454 1.481333e-05 0.165446592678182 0.0135310608537273 0.00723361576309091 -0.0875165084545455 -0.0300237160853924 0.00358708197881818 0.00351352172727273 -0.0130263388014545 0.00104023583636364 1.14742730909091e-05 -0.00756522890780909 -0.00283036484986364 0.000573295090909091 -0.000262590412545455 -0.000900976545454545 -7.65302881818182e-05 0.0476760112643636 0.000121750878181818 -0.0144331711818182 -0.000840063558181818 0.0615229095372727 -0.00318607650909091 0.00112023609090909 -0.00518592509090908 -0.0780012804545455 0.00868901763818182 0.000341359115454545 0.000815209627272727 0.0173500612454545 0.0314382079745727 -0.0928603317090909 -0.0395180568690909 0.0160393736363636 -0.0424361267363636 -0.00902001552090909 -0.0249567865345455 -0.00541606254545455 0.0125745918290909 0.0136938182545455 -0.0694417982727273 0.00265667883636364 0.0358299471818182 0.0367219727391818 0.000783992594545454 0.00395561844136364 0.0258907742 -0.00825846171636364 0.0445622550835455 0.00636371875545455 0.0457077722090909 0.0044724049 0.0165195507291818 0.0332737466745455 -0.000583821619363638 0.0292336242206364 -0.0157352360909091 -0.0844222505914545 -0.0234074237683636 0.00945977142681818 -0.0506352928818182 -0.0104914438231818 -0.000735174454545455 0.00159774545454545 0.00196081902727273 0.00941025378727273 0.00347903196072727 0.0168610469764545 0.0102614350732727 -0.0338803345860909 0.00234397249090909 0.0108949896579091 0.00157420667636363 1.81183936363636e-05 0.00746396010909091 -0.0179737041354545 0.000150713874545455 0.114649802939582 -0.0233242335909091 -0.0284985368572727 0.0398531347283636 0.0138876155272727 0.104812724145455 -0.0152594779720909 -0.0429192349090909 -0.00780411990636364 0.0223889931518182 -0.079504322 -0.0157519852660818 -0.0393526460636364 -0.0255992980474273 -0.00100317024545455 0.00640897390818182 -0.00932185635909091 0.00136983824545455 -0.0582463679313636 -0.00735838727090909 -0.00101755374181818 0.0522756716618182 -0.00138317100909091 3.53593363636364e-05 0.00589065714018182 0.00176315200567273 0.0373478159409091 0.000491628753636364 0.0106004356006 -0.0684564018181818 -0.000763638926090909 -0.0180832616070636 -0.0515538859454545 0.0155630817727273 -0.00580344989090909 0.0134652240945455 -0.0971034063636364 0.0123784267238364 -0.0573205854437273 -0.0312695880545455 0.0287055766118182 -0.0454954565590909 0.000647645036363636 -0.0375250194981818 -0.0686559472663636 0.000859425143636364 -0.0207597471012727 -6.25556036363636e-05 0.00472020411945455 -0.0517208930445455 0.0229618612727273 0.00946426383636364 -0.0931774432272727 -0.00736197110536364 0.0109524182705455 -0.00488461144 -5.49643809090909e-05 0.000135551153636364 -0.0285313550636364 -0.0312537568094545 -0.0651464141572727 -0.00235872654545455 -0.00883413502727273 -0.0587347819090909 -0.0735436538818182 -0.0517226960636364 -0.115334257181818 -0.000488918554545455 0.0124473809636364 0.0248939255754545 -0.05979880854 0.00362546813636364 0.0273875461099091 -0.0356875296437273 -0.0617440430727273 -0.0992304844545455 -0.000162135373181818 -0.00825598999363636 -0.0340517073454545 0.0399008023545455 -0.00150689563636364 -0.0488030602727273 -0.0174959875454546 -0.00528732931818182 -0.0108111914545455 -0.000742309654545455 -5.24750681818182e-05 0.000494757503636364 -0.00598582127363636 -0.0133179299461545 -0.0457521513236364 -0.0357786455012818 -0.0801933419923636 0.0400255290818182 -0.0216155390413636 -0.0149209898510909 -0.018884006 -0.00551840894 -0.0989578239363636 -0.0165777014741 0.0432028131618182 0.00178733884545455 -0.0114394174872727 -0.0579113444891818 0.00154701377272727 0.0253329742281818 -0.0277885976563636 4.72368327272727e-05 0.0300296919454545 -0.0281261988181818 -0.0312319435818182 -0.0415511031564545 -0.0501583955057727 0.0112820476 -0.0110533914581818 -7.720034e-05 0.000143068550909091 -0.0686855995881818 -0.0190498973818182 -0.000320776938181818 0.00794567589098182 -0.00698628992727273 -0.0328375093181818 -3.88074727272727e-05 0.000445849363636364 -0.0149984038490909 -0.0514696977751818 -0.0129633443481818 0.00101681634545455 0.0235843225454545 -0.0543552786987273 -0.0140850609454545 0.00303227206636364 -0.0103754940336364 0.0405159097545455 -0.00273801208263636 7.84988572727273e-05 5.74188e-05 -0.0206205393636364 -0.0589241024949091 -0.0880698174363636 0.000988463472727273 -0.068499482818 -0.0668546523 -0.00789692842727273 -0.0340828340100454 -0.0119265806581818 -0.0177060503278182 0.000148655724545455 0.0652952246310909 0.0124407615547818 -0.00639981022818182 -0.0466316734345455 0.0238658471181818 0.0236929538110909 0.000885008709090909 0.0121367087909091 -0.0130564998646091 -0.0110259724576291 -0.0118409575027273 -0.0959332021309091 0.0580909830381818 0.00690123191818182 -0.0641008338145455 0.00269982220909091 -0.00311095506363636 -0.08164106552 -0.0226478530813545 5.02911511818182e-05 -2.24809867393636e-05 0.0135116448454545 0.0149933135781818 0.000400975172727273 -0.0344988390218182 0.00341286756909091 0.0244603152145455 -0.0293292529205455 -0.0174805202590909 -0.000296893774454547 0.0106328676163636 0.011583311969 -0.0557796427540909 0.0209127545307273 -0.006001165 -0.108606815475818 -0.0394902804997273 8.76207272727283e-06 -0.0501452169 0.000441460715454545 -0.102245187363636 -0.000581140390909091 -0.0688565628527273 -0.0169792982661818 -0.0967039113636364 -0.0179708983545454 0.0107265972021818 -0.00149155988181818 -0.0496362659945455 0.0114756064654545 -0.054437635231 -0.000171595131754546 0.0539990694041818 1.62121903636364e-05 -0.0179510935727273 -0.0194396005045091 0.00767228520909091 0.0220309047527273 -0.0615845779181818 -0.0374224326163636 0.0105401184545455 0.0264511172374545 -0.0242394185445455 -0.0291859239909091 -0.0631284467836364 -0.0234850379090909 -0.0101465379363636 -0.0714758652636364 0.000525091090909091 -0.0383664206721273 0.00809197504636364 0.000556598290909091 -0.0262871776818182 -3.57257922727273e-05 0.0208678210425455 -0.129457495181818 -0.0242114867154545 -0.00810501393090909 -0.000216516909090909 0.0283944858072727 0.0241257471695455 -0.0162557175516364 -0.0412994837464545 0.00292517473636364 -0.103302693363636 -0.0100427147595455 0.0773851190826364 0.07269516312 0.0219535278181818 -0.00274635897042727 0.0341015724436364 -0.0573957172375455 0.0232823964372727 -0.0176315724818182 -0.0164240197372727 -0.0166178838265455 -0.0789743955580909 -0.0994843409454546 -0.0389993880555273 -0.0324936844963636 0.00733177895090909 -0.02607116827 -0.0262113346363636 -0.0312522472381818 -0.0323973548463636 -0.0195532952909091 0.0509156493272727 -0.0388430623317091 -0.0590025702865091 0.0006575928 -0.0258887721254545 -0.0307108883636364 -0.0458778150636364 -0.0309379823812727 -0.0204823606536364 -0.000292168745454545 -0.00130549386363636 -0.0343631421181818 -0.0412463106727273 0.0541333788809091 0.0237260547 -0.0224199106454545 1.71766818181807e-05 0.000403093654545455 0.0109366959689091 -0.0345716240718182 -0.0111265169181818 -0.000280519289090909 -0.000586263690909091 0.0327953693863636 0.00275642347272727 -0.137285713423309 -0.0546218376172727 0.00360225190909091 -0.0842411132727273 -0.0947422116636364 -0.128521736363636 -0.0105312966545455 0.00765724883098455 -0.0249217436454545 0.0104908777149836 -0.000628506409090909 1.26612636363636e-05 -0.0899576264512727 -0.0907275464409091 -0.0201978931071818 -0.00718882730090909 0.0240588106727273 -0.000310739909090909 -0.043830539945 -0.00174927030518182 0.0296842655427273 9.76084000000001e-06 -0.0332730900690909 0.000215623054545455 -0.00909055442690909 0.0201014859535455 0.0463016291246364 -0.0727255528970909 0.0208770069863636 -3.44358776363636e-05 -0.000547979272727273 -0.00847543904272727 -0.0187996406009091 -0.00279071648181818 -0.0349228558727273 -0.0205439025259873 -0.0609617976454545 0.0168742772 0.0435993835636364 -0.0088031974 -0.0193335193636364 -0.0102132034418182 -0.0634849653478182 -0.0200296519545455 0.0186856661481818 -0.0831401661918182 -0.0242978713448364 -0.0322516472845455 0.00530282372727273 -0.0208888609454545 0.00633640719727273 0.000634098338181815 -0.0248807454909091 -0.0342327564545455 -0.0195809870909091 -0.0220461878763636 -0.0673867016336364 0.0365303194639091 -0.00872196015454545 -0.00483261578181818 -0.0191345981215455 0.00158612817818182 -0.0318797951845455 -0.125542328554545 -0.000895788045454546 -0.0281786439090909 -0.0131556053872727 -0.0112985302885455 -0.00239915281818182 -0.00149681325636364 -0.0202763491654545 -0.0364000017136364 -0.0402048190515455 -8.01831545454545e-05 -0.0265613776363636 -0.0471135533454545 -0.00331575504545455 -0.0943526563636364 -0.0581264427854545 -0.0235140157272727 -0.0004987186 -0.0409684178790909 0.0133663475733636 0.0184906465636364 -0.0259624812090909 0.135876942372727 -0.126153045036364 -0.0776949090909091 -0.138902498792727 0.0522617563954545 0.0133132758181818 0.0148954017272727 -0.000134735764545455 -0.0844238874927273 -3.2804e-05 -0.0591527622054545 -0.0679974210281818 0.0547920822636364 0.0142318391356364 0.0607215235090909 0.000829930245454545 -0.0146024163972727 0.00111411380909091 0.0185096000654545 -0.0174898087772727 -0.0211557051772727 -0.0236682298545455 0.0378488786772727 0.00994215985454546 0.0210461304536364 -0.0153773935390909 -0.0580435433681818 0.000157968781818182 -0.00177576034545455 -0.0691996554572409 -0.00399293769454545 0.0184651916390909 -0.0162728403062727 -0.0121930758636364 -0.135752133502455 -0.0259788517618182 -0.0137618748090909 -0.00150115051818182 0.0079117502 -0.000890731600818182 0.000681275710909091 0.00129853263727273 0.0223880530745455 -0.0350555211818182 -0.0169412626028182 0.02677506106 9.00075981818182e-05 0.0362128473013636 -0.0567192108561818 -0.00894838570363636 -0.0479862239722727 -0.0536296523809091 -0.0307778951418182 -0.000735780890909091 -0.00956448037272727 0.00696376492754545 0.0102110645636364 -0.0335684147884545 -0.0186848331909091 -0.0177413668181818 0.0468635375990909 -0.00646626509090909 -0.0392842222590909 -0.0198984058107273 -0.000443328127454545 0.0243979123764545 -0.0128342287826545 -0.0361285208345909 -0.0101284225454545 -0.000215432026363636 -0.00885160636363636 -0.0468833407845455 -0.000212677190909091 0.0403585874909091 0.0161958886854545 -0.00232113121272727 -0.0283121112090909 -0.0081062686 -0.00238715680727273 0.0350725722025455 -0.0224858887227273 0.00577752595777273 -0.0260411149027273 -0.104204505756364 -0.00829799118636364 -0.0286871500102727 0.0167680933727273 0.0127437932454545 -0.0229948912627273 0.00507877089909091 0.0131381401090909 0.00763943000181818 -0.08875883 0.00567338957736364 -0.000424748277 -0.0194635700909091 -0.000228207043636362 -0.0758177129454545 -0.0140855475545455 0.0274667294890909 -3.36402199090909e-05 0.000320130655454545 -0.0287361350909091 0.00118937027272727 -0.00264261862727273 -0.0749278149692727 -0.070870356 -0.0494352914732727 0.0141829855350909 -0.0358853042818182 -0.0838791205672727 -0.0640495557412727 0.0178749086818182 0.0353615852557273 0.00188141527272727 -0.000410780811172727 -0.0165713416181818 -0.0380531190663636 -0.0471070890272727 0.0188766549570909 0.0260382965528818 -0.0551923528763636 -0.0281007803912727 -0.0322786754545455 -0.0280398878518182 -0.0605876819545455 -0.0168364100016364 -0.0252317691959364 0.0373880106181818 0.00369861998181818 0.000184230636363636 0.00103839376363636 -0.0237407325727273 0.0130268666241818 -0.146151560292727 -0.0520389724636364 -0.0117435213945455 -0.0333779178536364 -0.0374868962 -0.0231940526363636 -0.0535070597272727 -0.0544214781454545 -0.0699994136363636 -0.0317980733536364 -0.104083446 0.0707320229090909 0.00246266311818182 -0.115431621072727 -0.145936595310909 -0.0745881976599091 0.00852649986363636 -0.00633071082636364 -0.0405348338081818 0.00137653154545455 0.0301705037436364 -0.0120333564114909 0.00362624360454546 -0.0193157433818182 0.000803647609363636 -0.0261507180909091 -0.00178161141818182 -0.0707716819090909 0.00218884186363636 -0.0344988774090909 -0.0844940826363636 0.00982826940909091 -0.0192515820545455 0.0159405524193636 0.00745887444883273 -0.0461841308580909 -0.0795344348909091 -0.0311504079636364 -0.0469244776009091 -0.0295622785736364 0.0211111633609091 0.00161795981818182 -0.00093888216 0.0541782087272727 -0.0489237568727273 -0.0318962574045455 -0.0156098097181818 -0.0658896936163636 -0.0161902879945455 0.0101973860763636 0.003153432 -0.000543413681818182 -0.000256924775454545 0.0131544343090909 -0.0426040822090909 -0.0003950174 0.0455419644200909 -3.47265590909091e-05 0.0127328781223182 -0.00939685191518182 -0.0432200349627273 -0.0777330700145454 -0.0101120036190909 -0.039003618804 -0.0186302977181818 -0.0221667586090909 0.0217334485181818 0.000500942074545455 0.00598595681818182 0.0483304081845455 0.05206511112 0.000647105282727273 0.0257380020985455 4.14738845454545e-05 0.0394192135454545 -0.000435131381818182 -0.0125257465372727 0.0145090903290909 0.00135783018181818 0.000186628180909091 -0.0627056779345455 -0.0202558233691818 -0.0243420828181818 0.0514903896727273 5.94644636363636e-06 0.00988352949545455 0.139605387958727 0.0195544679781818 0.0114594158327273 -9.33575363636364e-05 -0.0177023445090909 6.8813393e-05 -0.00719743394736364 0.0593835023963636 0.112680137607273 6.218395e-06 -0.0194009191721818 0.0109695855818182 0.02046471901 -0.00462610133656364 0.0755449273045455 0.139304364221818 0.00340017881818182 -0.0779477070818182 -0.000952115602727273 -0.00465053364545454 0.0565153717254545 0.0175184733637273 -0.0260208083454545 -0.0214422880009091 -0.0196956733690909 0.0390411327818182 -0.0276927365454545 0.000330618683636364 -0.0509604450318182 0.000393842354545455 1.53446309090909e-05 -0.0262014469118182 -0.00415857390272727 0.0353095874813636 -0.0198057512404245 -0.0376820589090909 0.00924405140727273 -0.0813055924239636 -0.0123650018181818 0.0320409670563636 0.0230082264327273 -0.05720673781 -0.00775685590981819 -0.0248531791063636 0.0173486928445455 0.0114899323090909 -0.02812417391 4.41534545454545e-05 0.0392008887272727 -0.101766543 -0.0207015888 -0.0839752412090909 -0.0638170252872727 0.000695488363636364 -0.00682249136363636 -0.0153803170856455 0.0723379934936364 0.00643006116248182 0.0587403921681818 -0.000632604218181818 0.000352774990909091 0.0171035736173909 -0.000300088736363636 0.06924105255 -0.0593114426295 -0.00336760559090909 -0.0213319357454545 -0.0123685898581818 0.00861303474090909 0.0226989386363636 -0.0104010755372727 -0.0507409770454545 0.0159802606 0.00776886524921818 -0.0494107798345455 -0.0241715685697445 -0.0494895482727273 -0.178234287126364 -0.0266002627282 -0.0360325380445455 0.00937067103727273 -0.0024792333 -0.0595297356727273 0.000248758372727273 -0.0371723926363636 -0.00936895872727273 -0.028989005946 -0.000124389541818182 -0.0725455740727273 -0.00485856027272728 -0.181871909090909 -0.102726449 -0.000218015245454545 0.0204263211527273 0.000441854798363636 -0.115439179209091 -0.0224757683072727 0.00301548312263636 -0.0272730342727273 -0.0103466765355455 0.00439902734545454 0.00994790194545455 -1.10016879636364e-05 -0.0917752126727273 -0.0739147322387273 -0.0183239508045455 -0.0799790315545455 -0.000587190572727273 -0.0303137032818182 0.0429251640618182 -0.00967317177272727 0.000142328594545455 -0.00659062279245455 -0.00021048028181818 0.00315224824545455 -9.73325363636363e-05 -0.0502079687081818 -0.0978498342363636 -0.0717954546121818 -0.0219512249777273 -0.0259596213392182 0.0884066164727273 0.0280637670272727 0.00136075046363636 -0.0296227197309091 0.00139526323636364 0.0284643579509091 -0.00891485844276346 -1.81504812727273e-05 -0.0172591795009091 -0.0419674498508182 -0.0102817393327273 0.0412972046818182 -0.00450184512727273 -0.0532863742372727 -0.000354848403636364 -0.00106956321818182 -0.0125320554545455 0.00428828765454545 -0.0225136726390909 0.0229539724712727 0.00746637000909091 0.0415415170554545 0.0106648749363636 0.00251721526363637 -0.000366821581818182 0.0250835527363636 0.0451007437654545 0.0479670754 -0.0140843511763636 -0.0252442709781818 0.0340059244090909 -0.0192222350471818 0.000152538014545455 -0.012254077 0.00424125609090909 0.0533884866645273 -0.0222493972272727 -0.0774345587638182 0.00388276892727273 -0.0403773137272727 0.0281217106636364 0.00352877732727273 0.0555866556227273 -0.00934897609090909 -0.0229403918181818 -0.0131437831136364 0.0295045293981818 -0.0251944811818182 -0.0327490949545455 -0.00879690268 0.00113311782181818 0.0260973561196364 -0.0128300214819091 0.00647342973 -0.0303811525090909 -0.0771586102727273 -0.000390768780909091 0.00539264862722546 -0.00188088645454545 0.00705334565818182 -0.00912334285454545 -0.108399272727273 0.0260562956090909 -0.0182598569090909 -0.0297611906363636 -0.0597488755636364 -0.00186596371818182 -0.0330476547454545 -0.120750454545455 -0.00853109203 -0.107557803636364 -0.158505709801818 -6.46483354545455e-06 -0.112391077274545 -0.074371703386 0.000622468909090909 -0.0001132364 -0.000272562790909091 -0.156238575809091 0.00276588805100909 0.00808318564 0.0781125514545455 0.0161852778127273 -0.0480646704145455 -0.0118832805018182 0.0109044123520909 -0.0419474086454545 0.000927518909090909 -0.00833380477272727 -0.0717470138300909 -0.0527581253790909 -0.0210530822363636 -0.000717772036363636 0.0124360167181818 0.0838711344404545 -0.00159352219090909 -0.032901093305 -0.0258955687425455 -0.000166036316027273 0.0386810393618182 0.0339011208990909 -8.67964629090909e-05 0.0123536036779273 0.0155046987862273 0.0561828580954545 0.0163360198836364 -0.0393776588409091 0.0186544258727273 0.0208413965545455 0.0580027967036364 0.0228631087690909 0.00236268062727273 0.0245903016190909 -0.0154790814904455 0.0153288776336364 0.0140917148545455 -0.0195522663509182 -0.00167216054545455 -0.0238907977605455 -0.0455580316772327 -0.00758541437772727 0.0136048547 -2.70953366363636e-05 0.0343990613311818 0.0110673043272727 -7.25980309090909e-05 -0.0073994500568 -0.0241168297 -0.0477321247174545 0.0161188008181818 -0.152449635669091 0.0758312242104545 -0.0540427082825455 -0.01035914 -0.000794757907272727 -0.0116604102909091 0.0754537582063636 0.000166669339090909 -0.010233827 0.0178564908090909 -0.0892373403763636 0.0859393307854545 0.00681207139090909 0.000500563478545455 -0.00141205546363636 -0.0424762642818182 -0.000437767663636364 -0.0699927775627273 -0.0677320395454546 -0.00906643945454545 -0.100335064827273 -0.0942143672727273 0.0479495631145455 0.00553058902 0.0212597908225455 -4.87977849090909e-05 -0.0182472946196364 0.0108871966122909 -0.0179147430363636 0.0374187396674545 0.008482242723 0.0144701881945455 0.00699555956354546 -0.000219438985727273 -0.0208894837627273 0.0505506516022727 0.02369841441 -0.00160808909090909 0.0341279744545455 0.000134753272727273 -0.0204147097827273 0.0146302548518182 0.00204282376363636 0.000542421409090909 -0.0145640495054545 0.0175508738181818 0.0614591140563636 -0.0195241089 0.0088169996 -0.0411147494545455 -0.0250470609636364 0.0155904623727273 -0.0208976165254545 -0.00361814554545454 -0.00231659413818182 0.000821887636363636 0.000211573345454545 -0.0274287295909091 0.000137012936363636 -0.00605145636363636 0.02192581919 -0.0189159921363636 -0.0395976338181818 -0.0671244041526586 -0.0644669826090909 -0.00573391883236364 0.00227683416972727 -0.0145091466353636 0.0259985169090909 -0.0268579259272727 -0.0191139148090909 0.00305009589090909 -0.0297060930272727 0.0435296736363636 -0.0441825092362727 -0.0514224166331818 -0.0957586617785454 0.0135431 0.02611770848 0.000188112994545455 -0.0240229069627273 -0.00355338895818182 -0.0359810984090909 -0.00985070987454545 -0.000170089725245455 -0.00523054242627273 -0.0119239349818182 0.0246692484727273 0.00679191380252727 -0.0265159329272727 -0.0122757283363636 0.00160911405454545 0.0177325076936364 0.0267830369090909 0.000350795672727273 0.0198860718072727 -0.0628702929942727 -0.0104179562685455 -0.0328805182808091 -0.000128208390009091 -0.0391925141739091 0.0824831463011818 0.0463074242363636 0.0661074631254545 -0.00548557582581818 -0.0594234163617273 0.0123878235272727 0.0199705526154545 -0.0723516716627273 0.000408559181818182 0.0383085901818182 -0.0382583345172727 -0.0584511517545455 0.029494673638 -0.0146720032087273 -0.000263008993181818 0.00089228689 0.0564785872454545 -0.0131849808809091 0.0237245705055455 -0.000735704527272727 0.0247131185536364 -0.0273951434447273 0.0001856139 -0.000767523218181818 0.0219517103 -0.0228756851007909 -0.0708699943063636 0.0007114268 0.0147571201818182 0.000266702763636364 0.0279222537018182 -0.0332106430790909 2.18946409090909e-05 0.0217497695209091 -0.0523530882827273 3.40797363545455e-05 -0.000470487354545455 0.0783227844556364 -0.00699798037 -0.0261887760838646 -0.0126933468909091 -0.000439305409090909 -0.0574162901154545 -0.0021436496 0.000786545936363636 0.00668917926909091 0.00233070015909091 0.00982161513636364 0.0179787388181818 0.000394277236363636 -0.0110668236363636 -0.0017970674 0.0180757311090909 0.01350104807 -0.0460897354554545 -0.0205198125554545 0.0137382043870909 -0.00910454887909091 -0.0262453845945455 -0.02772775148 -0.0935161966718182 -0.115015905036273 -0.000140929090909091 -0.0461925838636364 -0.108719636363636 -0.0138162169354545 -0.0447945930272727 0.0131103640135455 -0.05439620545 -0.0113384144058827 -0.0309515318 -0.01612614148 -0.0452402681363636 -0.0728531304154545 -0.00168435625454545 -0.0811207736090909 0.0102144123454545 -0.0205996529090909 -0.0123386053909091 0.0112898856672727 -0.0394900828545455 0.000771300333636364 -0.0600896845363636 -0.0199194378309091 0.00439050718909091 -0.0203959907545455 0.00165709884563636 0.02452770544 0.0011340784 0.0391217126818182 0.0311916078836364 0.0274743872272727 -0.0111111220554545 0.0212360335772727 0.0210915781527273 -0.0343781377073636 -0.00328071017272727 -0.0210846554463636 -0.03495611098 -0.0193647847920909 -0.0823234150181818 -0.0114808339551091 -0.00363494576363637 -0.0392402600654545 -0.0217819791818182 -0.0723534629715455 -0.0887724264672727 -0.0515603605669091 -0.0346988789090909 -0.000941704241818182 0.00180777151 0.0365395360336364 -0.0276704635327182 -0.000446414727272727 -0.0281290750554545 -0.0359507168545455 -0.00545288030727273 0.00161294107272727 -0.0963412755245909 -0.00250085484875454 -0.0272514221609091 -0.0514130453981818 0.0922862629836364 0.0390457349181818 0.000218259545454545 -0.0200525337918182 0.00751265703636364 -0.0312116333363636 -0.00303996590909091 -0.0390733304479036 -0.086879963 0.00442811645545455 0.00893761870727272 0.00781666754545454 0.00433886340181818 0.000261031343636364 -0.0153763031945455 -0.039622900314 0.00940715639090909 -0.0533242439545454 -0.137765664318182 -0.0407444851856855 0.0279929325545455 0.0110261193388182 0.0039988521 -0.000386378654545455 -0.000789776263636364 0.0194289886781818 -0.000316342782727273 0.0334438867001225 -0.00922183692909091 -0.0439213998 -0.0383689160077636 0.00108206937090909 -0.00790304362636364 0.00538246019636364 0.0341567171363636 0.00132319686363636 0.0484714151283182 0.0225240137663636 0.00435967799909091 0.000612737490909091 -0.0572607059672727 -0.0426285710432727 -0.0203881843181818 -0.0312245047545455 0.0273096466 -0.0311744772363636 -0.0375701270818182 0.00124668957272727 -0.0465500658818182 -0.0154380993636364 -0.0657547846454545 -0.100422834127273 0.000507332760545455 0.0110538490909091 0.0250477759381818 0.0244025724921818 0.0229368695727273 -0.0780125205109091 0.0286788458772727 -0.000349164484 -0.0134960996636364 -0.0298992093336364 -0.0126522305454545 0.00953864661818182 0.00127288198181818 -4.97931572727273e-05 0.0347149543818182 -0.00206239309090909 -0.06022976552 -0.0116239026272727 0.0269200218890909 -0.0488958320545455 -0.0499252367790909 0.0249786221415455 0.00828358828909091 0.0454874648636364 -0.0340853764 -0.0100193107592727 0.0640619594181818 0.0194527484290909 0.0521290214690909 0.0104818180656364 0.00560172717672728 -0.00997807050436364 0.00928161186670909 -0.0318260431818182 -0.0384687496090909 -0.0268872770267273 -0.0166829091181818 0.0355803386569091 0.0498436600818182 -0.00650410490909091 -0.010357312 0.00342932022981818 -0.000520927112727272 0.0998616868027273 -0.0984403636363636 -0.03725730089 -0.0342483036363636 -0.081578173484 0.000329160863636364 0.0461719897251818 0.0617714265345455 0.0818070313818182 -0.00836336670727273 0.103732396747273 -0.0279213864854545 -0.000263959654545454 0.066122186695 -0.00660355609454545 -0.0130246149438182 0.00148332051818182 -0.000612067227272727 0.000399916672727273 -0.00217752758181818 -0.000384246038181818 0.0139826104545455 -0.000446005551181818 0.000136736745454545 -0.00973420287 0.0162221400936364 -0.0405451608486818 -0.0260928392636364 -0.0359521322057273 0.00823945203272727 0.0105766663544545 0.0207691328909091 0.0380217344509091 -0.0415368120072727 -0.00873217941818182 -0.024087024 -0.04810104871 -0.0262775497818182 0.0103185136545455 -0.0388913648363636 -0.0226262367354291 -0.0371964215936364 0.00377245018 0.0156566904363636 -0.0192106035763636 0.00259444218181818 -0.00122426283636364 0.0310227102227273 0.0223050951062727 0.0302930760727273 -0.162365622091818 -0.0205256319427273 -0.0569178793854545 0.00445668544963636 -0.0353213235327273 -0.00624972530909091 0.00985257272090909 -0.0312136489094545 0.0158210277990909 0.00185608019090909 -0.0247811986061818 0.0214411122667273 0.0330091079845455 -0.0651870201 -0.0298384691223636 0.0352003338381818 0.01821454821 0.0663443687018182 -3.22040531818182e-05 -0.00688016745181818 -0.0308449639595455 0.012113976987 0.0172439733179091 0.00230292961272727 -0.0434668043861818 0.0002101492 -0.0442364985549091 -0.0258961961683182 0.00955097379090909 -0.00325624191818182 -0.0518433622432909 -0.0161950691090909 0.000102445002727273 -0.0464114282818182 -0.0308779637636364 -0.0482600847845455 -0.0227580491090909 -0.0999313897527273 -0.0667111094090909 -0.104952905017273 -0.0217634057341818 0.0120326092090909 -0.0337978169688182 0.000283650192727273 -0.0270341814909091 -9.81171636363637e-05 -1.13916e-05 -0.00708745702081818 -0.0123595557727273 -0.0154907717545455 -0.0427552244 0.0582956854727273 0.000837683927272727 -8.31822957272727e-05 0.000873711032063637 -0.0938305530782727 -0.0164541488181818 -0.133192 -0.116053581818182 0.000964537127272727 -0.109465545454545 -0.0898479441818182 0.000496572490909089 -0.0390379060272727 -0.00727140281818182 0.0208072880181818 -9.00244999999999e-06 -0.034959138434 -0.000231728954545455 0.0283563111818182 0.0150907656272727 0.0194380554418182 0.00660645894211818 0.0193038498651636 0.0324983688818182 0.0262151659345455 0.0415509080909091 0.000324077863 0.114696663566364 0.0340116670094546 -0.000624750302727273 0.00496943484545455 0.0171836081818182 -0.0742997253636364 0.00828935874545454 0.00114874647272727 -0.0149653992181818 -0.0137249995675455 -0.0286788047 -0.0441117540181818 -0.0163743961090909 -0.0504480808509091 -0.0160006925636364 0.0355092880818182 0.0102080411472727 -0.0409300968345455 0.0191328917090909 0.032521310338 -0.0753901819090909 0.00644336236654545 0.0271593276072727 3.84652565454545e-05 0.0420341623454545 -0.00276269236363636 0.0360798406968182 0.00993486824272727 -0.00149652011090909 -0.000113068828181818 0.0109462870909091 -0.0216972071444545 0.0114613117952727 -0.014467992 -0.0196929367281818 -0.000463936649272728 0.0376104668363636 0.00431812065163636 -0.0702961710848182 -0.0161652887272727 -0.00781883152727273 0.000798694209090909 -0.0710809980209091 0.0543377160272727 0.0619964720709091 -0.00997424472727273 -0.000362470849090909 -0.00423111973636364 0.00286290668909091 -0.00499658019218182 0.0251064698809091 -0.0112188993654545 0.00599245905454546 0.0158851007445455 0.0170264099097273 -0.00222118030727273 -0.000163509683636364 -0.0880729380118182 -0.0125212466214545 -3.67264318181818e-05 0.00859220582636364 0.0235190070536555 0.0103343647536364 0.0231156947890909 -0.0166789833363636 -0.111986458909091 -0.0592387501818182 -0.0125455066470909 -0.016469651116 0.00621577989563636 0.029329967881 -0.00355446372727273 3.99081621818182e-05 0.000155292284545455 -0.00195138430909091 0.01031832507 -0.05455908685 0.000670227454545455 -0.00895719319909091 -0.0233026637742727 0.0002812169 0.0440698712081818 0.000139597772727273 0.0749500378618182 -0.0219602813690909 0.0223355187272727 3.94252818181818e-06 -0.0131739210454545 -0.0516409428927273 -0.00408716714545455 -0.00696188364454545 0.0724476345454546 -0.00388817058090909 -0.0232975587090909 -0.0230163840497273 -0.0700743600445455 0.00872331557954545 0.0465523907272727 0.00440606666636364 -0.00158165395272727 0.0203959647843636 -0.0234516534428182 -0.0523172738810636 -0.00195390609090909 -0.0184733473872727 -0.0332324939454545 -0.00486144642727273 0.00633723327272728 0.00205705679272727 -0.0243706566010909 0.0214226737272727 0.00429245786363636 0.0257837838272727 -0.105388745733636 0.0218162452545455 0.0104045608181818 0.0609462575154545 0.0392113342727273 -0.0801066986363636 -0.0358732758181818 0.0323484640601818 -0.0507226490909091 -0.174793272727273 -0.0392641567301818 -0.111412966 0.0402789976454545 0.00812220725454546 0.03351219779 0.0007117376 0.0218429897272727 -0.00199621745454545 0.0112193378509091 0.0504433997272727 -0.0151060396090909 0.0165303944654545 -0.00439159358444545 -0.00396332887272727 -0.00157469236363636 -0.000227601831818182 -0.101897188571727 0.0230907855736364 -0.000325270290909091 -0.0194626048272727 0.0367639918972727 -0.0296212540303091 -0.0382926482709091 -0.0350755232038182 -0.0211242804181818 0.000204400271 -0.00979351642209091 -0.0113248836263636 0.0667698513372727 0.0420722942927273 -0.00702225557272727 -0.00608729027563636 -0.0156789750818182 -0.0435972843636364 -0.00385152925818182 0.000818047716636364 -0.00142273412090909 -0.000818177190909091 -0.000800620727272727 0.000918340463636364 0.00344513745454545 -0.00324117561590909 -0.0104261686372727 0.000617091754545455 0.00111342714818182 -0.0003480273 0.0163012830545455 -0.0206500845711818 0.0107399152909091 0.00870712601818182 -0.00106314785836364 -0.00177644584727273 -0.0133608885218182 -0.0168035630318182 -0.01754844028 0.00814803194181818 0.0331953108068182 0.0144651374290909 0.0181202723618182 -0.000368962955454545 -0.0189072368823636 -0.0121988841545455 4.75530663636364e-05 -0.0688940271818182 -0.0687784136009091 0.0195017882718182 0.00074738933 0.0130331209505273 -1.25960904545455e-05 0.0639880714862727 0.0218066120436364 0.0184329827727273 -0.000538328127272727 5.00756454545454e-05 0.00584617469590909 -0.018015871074 -0.0311043934931818 -0.000919929709090909 0.0165758698202727 0.00547199624545454 0.00276006081509091 0.000114636827272727 -0.0137153074545455 0.00505008799033727 -0.00649681127181818 0.0283360294181818 0.0194159384181818 -0.00779120324909091 -0.000507179354545455 -0.0231759400545455 0.0303011390421545 0.00473534176909091 -0.20162959293 -0.0401958746127273 -0.0316562883636364 -0.0485541118181818 -0.0232160111354545 -0.0227609012489091 0.00401822283636364 -0.0103418413181818 -0.0508684062363636 -0.00146493170909091 -0.0341939027454545 0.000313146636363636 -0.0178256071121818 -0.0282130986393 0.0131123740164091 -0.0201449587090909 -0.0305941317090909 0.00709808505272727 0.0243457105845455 0.0172514445072727 1.02388327272727e-05 -0.00664278642636364 -0.0149082858818182 -0.00325473878818182 -0.0446667250980909 -0.000599625963636364 0.0156607748582727 0.0272987495545455 0.018340517303 -0.000111207336363636 0.0213864359890909 -0.0162992085818182 -0.0419043453909091 -0.0216386653681818 -0.00168134616454545 -0.000826599361727273 -0.0165460955454545 0.0730067090727273 -0.000136411 -0.00476469355636364 -0.0491516442727273 0.01019133062 -0.0447879095272727 -0.00212320970909091 0.000253617836363636 1.87128752363636e-05 -0.001021959 0.0331544107806364 -0.0025679758 -0.0245450190818182 0.00850724658236364 -0.0489161800727273 -9.18027745454545e-05 0.0283074483636364 0.0277465518490909 -0.0884310892454545 -0.000337728790909091 -0.0102217736090909 -0.0514322091823636 -7.37164509090909e-05 -0.0177282760681818 0.034098843 0.00204773970909091 0.0550177108545455 0.00609180302727273 -0.00429888987272727 0.00144753234545455 -8.88381636363636e-05 0.002126606 0.00524193884018182 0.000553943272727273 0.0563130381545455 0.000379579445454545 -0.000913209409090909 -0.0235127090527636 -0.0304949495818182 -0.05155510241 0.0156540187490909 0.0103561389141818 0.0711351289090909 -0.0872160732055455 -0.00978760436442727 -0.0151341820818182 -0.000406744245454545 0.00154797883636363 0.00332401151818182 -0.0163799249545455 0.00386597412727273 0.000345724836363636 0.0106462871818182 0.00881044103636364 0.0008291671 -0.000594794363636364 0.00108974858727273 0.00203300786636364 0.00240725590909091 -0.0286384650454545 0.00208503128181818 -0.00172434267718182 -0.0186480083709091 -0.00489055601818182 -0.00172560984181818 0.0155303762727273 0.00142965331818182 0.0380969976181818 0.0188013157148091 -0.0125687239472727 -0.000808513187272727 -0.0215185522126818 0.0109556826890909 8.43717966363636e-05 -0.0834374904545455 -0.0622967240236364 -0.0708520771818182 -0.0514554585454545 -0.000948046909090909 -0.0117756963 0.0721173377545455 0.00476432081818182 -0.0103063415790909 -0.00166249656181818 -0.0668719379454545 -0.00302201431818182 0.001962507 -0.0132949102304545 -0.000247243891818182 0.0525862881818182 0.0490623743642727 -0.0349673122038182 0.0584955142727273 0.00751231648770546 -0.0357889802044545 0.0468119296090909 0.0285094636909091 -0.00154475546363636 -0.0111371361909091 -0.00636705394372727 0.0330018744710791 0.147940606702727 0.0455729405312473 -0.00127565300909091 -0.01289755982 -0.0205780565918182 0.00588948372727273 -0.0548536679627273 -0.0185373483636364 -0.0251527385236364 0.01259448849905 -0.0205605879409091 -0.00168485503636364 -0.000542504309090909 -0.00128293433727273 -0.00834823736545454 -0.000196369654545455 0.0132387046272727 0.0449575671545455 0.0578896708390909 0.0699223690363636 -0.0126590409682273 0.0446899585545455 0.0141801131272727 0.0630501432467273 -0.0214080241727273 0.0497048009363636 0.0593013301474545 -0.0171341786172727 -0.000135472 5.01832818181818e-05 0.0100081980272727 -0.0103143264228182 -0.0545828698236364 -0.0281725120818182 -0.0347991068226182 -0.0204038861381818 -0.0208698902727273 -0.000200608981818182 1.52827545454546e-06 0.00874575184909091 -0.0224411015522727 -0.0967018786363636 -6.30888863636364e-05 -0.0148134488181818 0.0225708063309091 -0.0670724536 -0.0159197848672727 -0.0423125418294545 0.00404835343845454 0.01706900037 -0.0135432662310909 -0.0176493646363636 -0.0592314634018182 -0.00512082287845454 0.0768357724636364 0.0401429519090909 0.0466393411118182 -0.00604643193636364 0.00690914844909091 -0.0137354846026818 0.0394120409272727 -0.00333021175418182 0.0761993513165455 0.120113689272727 0.000131940895454545 -0.0782175265138636 -0.0784458380536364 -0.0552879928461818 -0.00848439863909091 0.0227458733727273 -0.0642009634545455 -0.0257143371909091 0.00960778199261818 -0.0478699300099091 -0.00347093528181818 -0.044667875929 -0.0044140995 0.000928563936363636 0.000509206709090909 0.0226991762090909 0.00166336388181818 -0.02493525759 -0.0135069949454545 -0.009549533119 -0.0547187165627273 -0.0124034563958182 -0.029567097 -0.021690951412 -0.00187228552727273 0.0334862793181818 0.109118314272727 0.0487212000563636 -0.0399197942472727 -0.0915271342590909 0.0211917981249091 0.0102137730711636 0.0574213413545454 -0.0240745554545455 0.0308475306592727 0.00169191320909091 -0.000201511918181818 0.0439462559090909 0.0560966739290909 -0.00110135443545455 -0.0426307602156364 -0.0719062455 -6.24241189545455e-05 0.000406074574272727 -0.0208901700477273 -4.25476709090909e-05 0.000211554254545455 -0.00945822836363636 -0.0145219407354545 -0.0146572614181818 0.000150485380554545 0.0127394669179727 -0.0307818318013636 0.0516664171213818 -0.0192499087585 -0.0212755975454545 6.18918627272727e-05 -0.0292579769090909 -0.0180198371363636 0.0240514588321818 0.0389651748190909 0.00105388295818182 0.0247044017818182 0.0352521842545455 -0.000746982818181818 0.0157394200556364 0.00408571354545455 0.0299346128972727 0.0223419160309091 -0.0298260531412727 0.0215297025327273 0.000361965181818182 0.0388291500481818 0.0901144980407273 -0.0303593190909091 -0.0515976753181818 -0.0235356743090909 -0.0462961465843636 0.0770074333181818 0.0544072864186364 0.0572001498727273 -0.001737794 -0.0131752942727273 0.00610515786036364 -0.0118413080909091 0.0299418914896364 -0.0133580168311818 -1.12238954545455e-05 -0.0912448693090909 -0.0144293490909091 -0.0160861372115273 -0.0339565171109091 -0.0588376459804545 -0.0448294173636364 -0.0175925996727273 0.0378848023636364 -0.00906694488909091 5.92824054545455e-05 -0.000200509970727273 0.0119052919090909 -0.00109368709090909 0.0199368196745455 -0.0181397976118909 0.0130670286699182 0.00392041492727273 -3.64801668181818e-05 -0.0760407737981818 -0.0172592493181818 0.0315905177388182 0.00386886600909091 -0.0290820682272727 0.00106495621636364 -0.00326762165454545 -0.0622029370090909 -0.0287010787272727 0.113798807045455 0.0670806874454545 0.0755176507875455 0.0391263588545455 0.000142883846363636 0.034764962309 -0.000324802963636364 0.00967536803463636 -0.0284360434129091 -0.00471317376363636 -0.0246478703 0.00249900451818182 0.0145365774127273 -0.00864643258181818 0.0638208299804273 0.0130536120736364 0.0246350574636364 0.00204387570636364 -0.0543028681686182 0.00752812241818182 0.0233607176063636 -0.00131780337638182 0.00581804575754545 -4.07420518181818e-05 0.000336915909090909 -3.91072981818182e-05 -0.00940843167272727 -0.0280636406751045 -0.00364282822727273 0.0814127116418182 0.0198764492748182 0.0336906100545455 0.0786274777736364 -0.00708942498727273 0.0291954385909091 -0.00311945200909091 -0.00565034075545454 -0.0161172965445455 0.0390916317636364 0.0412786829272727 0.0218336542272727 0.0607988796572727 -0.0186605063054545 -0.0988561248545455 -0.0405371713636364 -5.74789254545455e-05 -0.000790206290909091 -0.0697328294309091 -0.00260179463636365 -0.0799066245690909 0.0130497818063636 -0.0185943957272727 0.00397876100818182 -0.00312308644181818 -0.0240604200058727 -0.0421560649733636 -0.0458071445818182 -0.0325799020054545 -0.0139781927872727 -0.0753242634727273 0.000465082181818182 0.0214301783245455 -0.00123009669090909 -0.0370179904618182 -0.0698147254559091 -0.0632068162427273 8.52852256363636e-05 5.84966545454546e-05 0.0144440759272727 -0.0156400491772727 -0.059878393338 0.0412119767272727 -0.000202359523636364 -0.0255597274268273 -0.0499446471957273 -0.0254806269163636 0.000100242454545455 0.0128551080622727 -0.0173858244663636 -0.0723214975036364 0.00100976750145454 0.0179565220636364 -4.06031751818182e-05 -0.0295137571290909 -0.0586962641818182 0.0738783753636364 -0.00879532986772727 -6.09138181818182e-06 2.15585230272727e-05 0.00469938046981818 9.26190840054545e-05 0.0205229563699273 -0.00174317854545455 0.0322455400345455 -0.00606534228790909 -0.0009754721 -0.000305919436363636 -0.000336931362727273 -0.0614336375254545 -0.000401200545454545 0.00515440444818182 0.0130375856545455 0.0148341169090909 0.00192312891272727 0.109527072328091 3.85009545454545e-05 0.00139664992053636 -0.000862174345454546 -0.00527685519618182 0.0523062659327273 0.00452429630909091 -6.36098909090909e-05 -0.0183705733120909 -0.00228157178181818 -0.0261107523131818 -6.29529059090909e-05 -0.00894628486818182 0.000130723963636364 -0.0320481536545455 -0.0996630709090909 -0.0234871099 -0.0276636051363636 0.00770143293636364 -0.0841207247007273 -0.0277364049363636 -0.000753704727272728 -0.0111222588827273 -0.000141206197090909 0.0300918379409091 0.0347826865327273 -0.0178409042345455 -0.0224926711818182 -0.0598665708117273 -0.0547516605454545 -0.0437338243779091 -0.0166984412 -0.0270933001645455 0.0398603885043636 0.000267474939090909 -0.000282590190909091 -0.0636284733181818 -0.0796582141818182 -0.000806502272727273 0.0214190903447273 -0.000370166590909094 -0.0537684500818182 0.0129298145366364 -1.72760909090908e-05 0.0291669915109091 0.0209734239545455 -0.00994439307272727 -0.0218494484 -0.000542789040909087 -0.0324753533145455 -0.0149981681708182 0.0363165877981818 -0.100084909090909 -0.0719872336627273 0.00382406081818182 -0.0138833365454545 -0.0311734161080182 -0.0116298619390909 -0.00279253353909091 -0.0132398938322727 -0.000766415781818182 -3.77649851818182e-05 0.00523231861818182 -0.00413991435736364 -0.0156465774454545 -0.000868196554545455 -0.0390321472309091 -0.0143861797181818 -0.0297906075637273 -0.00251509693572727 0.000347190593636364 -0.000477155836363636 -0.02269735967 -0.0327162314538182 -0.0300071399090909 -0.00153616905454546 -0.0463133876454545 2.34936754545391e-06 -0.145871818181818 -0.00169980732727273 0.01510074676 -0.0187171839018182 0.0174533512909091 0.0157204264427273 -0.0126876464853636 8.88364727272727e-05 0.00583585850545454 -0.00101590556363636 -0.0352787432718182 0.0149693761755182 0.0213520979297545 -0.0516786027763636 -0.0477563361214545 -0.073213740758 0.00889846977454545 -0.0312628331752727 -0.0104892419672727 -0.0508932070690909 0.0139180397654545 0.0233934189718182 -0.0112406181145455 0.00248521065909091 -0.0355167511036364 0.034607209533 0.0448458599831818 0.00709500468454545 -0.00404321578181818 -0.00782892243727273 0.00577294768858818 -0.0283587867963636 0.0166550937382 -0.0483651932112727 -0.02189303434 0.00211674974299091 -0.00220586052727273 -0.00274864309363636 1.29402432727273e-05 0.000495352727272727 -0.0152214508454545 -0.0104800192782727 -0.0237305118509091 -0.0205158045797273 -0.0353736347061818 -0.0304520726245455 0.000168219452272727 0.0103897352594545 0.0126477257090909 0.00861006145454546 0.000183849959090909 5.88876361818182e-06 0.000677336866363635 -0.0204243795454545 0.0187298848036745 0.0572329143454545 0.0557408653181818 0.00385962877272727 0.0121241798572727 -0.0010217705 0.00329413372727273 -0.0460248706178 -0.0663398811109091 -0.0212324245181818 0.0188324294272727 -0.000601229990909091 -0.0316853683181818 -0.0138689967936364 -0.0214820923803636 -0.0116722657545455 0.0601942079181818 1.18615474454545e-05 -0.0774417670181818 -0.0409344586454546 0.0141432494936364 -0.105850438692455 -0.0938507910054545 -0.0194781635247273 0.00101340539990909 -0.0446379767509873 0.0176284894331818 0.0258030942090909 0.029598516587 -0.0429665628181818 -0.0101280657506364 0.0126254710114545 0.000518452279272725 0.000369567345454545 -0.0242124076636364 -0.0470484751018182 -0.0348643408322727 0.000117554545454545 -0.0176582209051364 -0.0886717703945454 -0.121323636363636 -0.0188794907063636 -0.0225976442727273 -0.0331855029090909 -0.0519322046363637 -0.000150174718181818 -0.0334408235881818 -0.0101293841545455 0.0135967973447273 -0.00722555093181818 0.009920701 -0.0413446294818182 -0.0400675316144309 -0.000237879112909091 -0.0305534358443636 0.0240601296209091 0.0475195595 0.00513764424363636 -0.0655614941727273 -0.00336382701818182 -0.0366155826609091 0.00426573760909091 0.0147595488804545 -0.0189908618953636 0.0117572424454545 -0.0480306317845455 0.0118697029909091 0.0133180880036364 -0.088189673 0.000110789836363636 0.0228438897327273 -0.127316451634545 -0.0350126687768636 0.0106763431618182 0.0191256649239091 -0.0715472222618182 -0.0427683852181818 0.00911175572727272 -0.0416240338980182 -0.00969304504818182 -0.00040818033 -0.0274443671970027 0.00102362536363636 -0.0129066211154545 -0.000926391854545455 -4.95860275454545e-05 0.0104783578272727 0.00530882887272727 -0.0308346882545455 -0.0114461365990909 0.0460533551199091 0.000178626736363636 0.0184847380581818 0.0816071306409091 -0.0499933734437273 -0.000214963336363636 0.0344223065 -0.014552898491 -0.0163684941963636 0.00939659345181818 -0.0391003559486364 -0.0338816568384545 -0.0103303357181818 -0.120697558181818 -0.0430358029190909 0.0174674246827273 -0.0180524063609091 0.0745928646617273 0.00305314921818182 0.0584181840856727 0.0326770184272727 0.0673681472181818 0.00392797609090909 -0.000777389009090909 -0.0444144222545455 -0.0272437823545455 0.0688510782904545 -0.000410440401636364 0.00296638163636364 0.00923786407454546 -0.00734154593363636 0.00128226007272727 -5.40119409090909e-05 4.70187636363638e-06 -0.000280831664363636 -0.00189482073636364 -0.000491939709090909 0.00589397783363636 0.0221126358890909 -0.0270052088772727 -0.0221157342481818 -0.135214454545455 -0.00131860769272727 -0.0479687562227273 -0.0450689462627273 0.00283282799181818 0.000432696490909091 0.0110583912763636 -0.000802165884545455 0.0263624186453636 -0.000993232550909091 0.0491057690026364 0.0270699808718182 0.0292061692 0.00542167796363636 0.0322938621190909 -0.0604540880975455 -0.0530322066309091 0.0456731652136364 0.0148163292348182 -0.0411723602727273 -0.0215511333235455 -0.0130583074836364 0.0179029437272727 -0.000174756662636364 0.05556650725 -0.0286330671490909 -0.0002949934 -0.0740480289520909 0.0117140373709091 0.0754436975263636 0.008224584377 -0.0218746921243636 -8.40994236363636e-05 0.0184312937228182 -0.000563468785454546 -0.00461121060418182 -0.0239902651952727 0.0464133452909091 9.04460136363636e-05 0.0341604279454545 0.123703020142964 0.136074719772727 0.0172897630825 0.000234783844545455 0.0458504265454545 -0.00771102971272728 -0.000306354476272727 0.113859955009091 0.102102960836364 0.00111365052872727 0.0655192117363636 0.0139756175454545 4.4896387e-05 0.0886405481112727 0.0582908543878182 0.0672684616272727 0.0339939859272727 0.0122596937313636 0.0452885537613727 0.0244126132491545 -3.79630818181818e-06 -0.0239914773881818 -0.0267319182727273 0.0482720262727273 -0.0104633110575455 -0.0453473979472727 -0.0157506737172727 -0.0263682611145455 3.92367750909091e-05 -2.55024821818182e-05 -0.000700814744545454 0.0511625331818182 -0.0338004907272727 -0.00265519098181818 -0.00925111928181818 -0.00352384116363636 -0.00122489785272727 -0.0192654773181818 0.000537642195454546 0.00921751086 -0.110775454545455 -0.0467632803545455 -0.131756048127273 -0.0807768379636364 -0.000944420618181818 -0.0220457914254545 0.0152515178936364 -0.000299046749090909 -0.0422292562418182 0.00127537997727273 -0.0189267899636364 0.0202657824818182 -0.0342768041946364 0.0301028930453636 -0.00964250566090909 0.0246654587509091 -0.0128962248363636 0.000122503472727273 -0.0282726276772727 -0.000492024139090909 -1.06393237272727e-05 -0.0505371978613636 -0.0409279975454545 -0.0375890162727273 0.0208002887578182 -0.0295345697147273 0.0269822021381818 -0.0109639902909091 0.00393277893636364 -0.00101001548245455 -0.000960764045454545 0.000497554263636364 0.00473705553554545 -0.0310901887181818 -0.0965239554545455 0.00453911236 -0.0860853871345455 0.0422956261818182 -0.0375840486181818 0.000973009 -0.0223091935 0.0155567085454545 -0.0305672626454545 0.00779937850909091 0.0107954845690909 0.00161965963636364 -0.0199379847818182 -0.00873650781818182 0.00153405573818182 -0.000752407290909091 0.00410180486363636 0.0313611107454545 -0.00582573666363636 0.0292206050627273 0.00775589314109091 0.0195291559322582 -0.0168485087363636 0.0397581618216364 -0.0124283769534636 0.0241349216805455 -0.0422932664975273 -0.0353133667054545 0.00164008673090909 0.00341153202545455 0.00390340578977273 -0.00199325613636364 0.0391401083272727 -0.0179997795063636 -4.42175545454545e-05 -0.116429647563636 -0.0209968461818182 -0.0602393294232727 -1.68030880363636e-05 -0.0240550114818182 0.000253529763636364 -0.0291955498363636 0.00327242167754545 -0.0102823759090909 -0.0185350454545455 -0.037656423 0.0236949798181818 0.00129138116363636 -0.0137738553545455 0.0231148551818182 0.0510688754545455 -0.0129443756818182 -0.0179233138362727 -0.04593323914 0.0106774958345455 -0.0332155171120406 -0.0492173041327273 -0.0283110550090909 -0.152023545454545 0.00290881032090909 0.0484448459000909 -0.0268693897909091 -0.0113218976363636 0.0611081614954545 0.0269761383540909 -0.0414244316790909 0.0181221467481818 -0.000217582216536364 -0.00483256207272727 -0.0170686708454545 -0.0247710147272727 -0.020581202449 0.00500131081818182 -0.0028532219 -0.0170691744213973 -0.000159800102727273 -0.000198745097272727 -0.000109920718181818 -0.00651081367400909 -0.0234862139850909 0.0412496440909091 0.000117458160909091 0.0304822285859091 0.0136979625454545 0.0822910044545455 0.0368072907818182 0.0347381132090909 -0.00779561237272727 -0.0117492271818182 -0.0104889502454545 0.00970623276363636 -0.0665761731898182 -0.0118716883812727 -0.00311055074909091 0.0178878335606364 0.0227480791 0.0248674370154545 0.000875475745454545 -0.0311704025309091 -0.0224649454984545 0.104832499851818 0.0221447530209091 0.114229129918182 0.0320674514636364 0.000257869090909091 0.0333803283674273 0.0302642643909091 -0.00563183067469091 0.000215270618181818 -0.0542441359008182 -0.000400212045454545 0.00428857118381818 0.00315394849545455 -0.0006214743 0.0401659864872727 -0.00134383681818182 0.0108586572954545 -0.0293193686884545 0.0340476743163636 -0.0926892204072727 0.0354275142302909 -0.0885239180910909 0.00149209964545455 -0.000212457707081818 0.00483661542256182 0.00844013744545454 7.05708854545455e-05 -0.00210110663636364 0.0237120030272727 0.0172556807267273 0.00235134596272727 -0.0153279296090909 0.0487773711545455 -0.0103534068809091 -0.0908146463727273 1.473427e-05 -0.00782410331090909 0.0483705122081818 -0.000786823554545455 -0.00492683727272727 -0.00600409191818182 -0.00156355203636364 -0.000632300120909091 -0.0177333988668182 -0.122422785636364 -0.065659535104 -0.111835854899091 -0.00771345354545455 0.0213367313981818 -0.000106960886909091 -0.0511664256090909 -0.0141962618890909 0.00227445805818182 0.000114832651818182 0.00331929934545455 0.0231560696972727 -0.00753849754590909 -0.0134912805272727 0.0214372677454545 0.00272099601363636 -0.0588218039809091 -0.0006350718 0.017787762 -0.0307047024090909 -0.0589911826636364 0.0292225056922636 -0.0156229464272727 -0.106080814265091 -0.115109819909091 -0.0180444839090909 -0.147545366818182 -0.167577879818182 -0.08235304 0.0136087216645455 0.0126209539181818 0.00164344744545455 -0.00328789996363636 0.00109734118181818 0.0144079447363636 -0.0155592796418182 0.00309580528181818 0.0600334831090909 -0.0463040947181818 -0.0162622035090909 5.94923454545455e-05 0.0146112382918182 0.0428534720634545 -0.00266457943636364 -0.000416231 0.000533508150909091 -0.00223367748181818 0.000751486027272727 -0.0004045077 -0.0106065296909091 -0.000853608690909091 -0.00707432761818182 0.000554473536363636 -0.0281002279272727 0.00180164446363636 -0.000214381545454545 -0.000382932242727273 -0.0164262665636364 -0.000477528654545455 -0.0361637418181818 -0.000792754909090909 0.00120628888181818 -0.0197228196363636 0.00332285481818182 0.00445267440909091 -0.00152922998181818 -0.000133426445454545 0.0343998027454545 -0.0396889572 -0.0218895557454545 -0.0135033926727273 0.0282220589545455 0.0465172606627273 0.0202967114881818 -0.000951357853636364 -0.0385047038554545 -3.19278818181818e-05 -0.0101925956636364 -0.0684227519636364 0.000259528722727273 0.0319856743899182 -0.00921053181818182 -0.0255873039793636 -0.0442404630909091 -0.0277112922272727 0.00409022539090909 -6.9469909090909e-05 -0.00856652351363636 -0.0478493060572727 -0.0184535085181818 -0.0271910569447273 -0.116104484581818 -0.0350456924272727 0.000869054145454545 -0.0303005969442909 0.0114927759864545 -0.000377723836363635 -0.0781750393454545 0.166639908924545 0.070203497073 -0.0431604371909091 -0.000213076022181818 -0.01140050591 -0.00429054718181818 0.000958742036363636 -0.0239340875590909 -0.0259505399636364 -0.0260965204548364 -0.0839726375181818 -0.0540214078636364 -0.0299544033727273 0.000399516872727273 0.0424482629360909 -0.00578810411672727 -0.0319764432320909 -0.0429223010109091 0.00242829271454545 -0.0624927631272727 0.0584140430496364 0.0212305993272727 0.0568728345109091 -0.0367667969423636 -0.132147649272727 -0.0136244116436364 -0.0027623347 0.0176631458127273 -0.00734831258972727 5.06304909090917e-05 0.0324057858172364 -0.0488359003409091 -0.0169763894181818 0.0329691258687273 0.009540801255 0.0132310119966364 -0.00683944400909091 -0.0649043087381818 0.000533379503636364 -0.0190232573636364 -0.00890368252990909 -0.0042581482 -0.0684959181770909 0.0529986980808182 -0.0113892701818182 -2.44073354545455e-07 -0.0453993161727273 0.0223887628272727 0.0114097125818182 0.0200816879721818 -0.000283603231181818 -0.0150895437272727 -0.061640806171 -0.0799409000909091 -0.0284473905454545 0.00651594062329091 -0.00748339781272727 0.000137620219545455 -0.0217657398818182 -0.0509632190909091 -0.0245206078008364 -0.000346076862727273 -0.00143680789090909 -0.0735030798518182 5.7493090909091e-06 -0.0134074760193636 -0.0435078981336364 0.00479944856636364 -0.0615824418181818 -0.0175566077181818 -0.0267192294754545 -0.0510751687109091 -0.0226256771927273 -0.0115524263936364 0.0353353936727273 0.0354356165272727 0.0203721579072727 0.0260792553272727 0.00061401056 7.82829218181818e-05 0.0296551025954545 0.0342910579855909 0.0503390936909091 -0.00100078545454545 0.0285929578454545 -5.53806872727273e-06 -0.0499867380893636 -0.14537188594 -0.0212237561818182 -0.0258950621421818 -0.000476400472727273 -0.102214490799182 -0.0183387417363636 -0.0105020588181818 -0.0674516674154546 0.000219750181818182 0.0227799593363636 -8.55478090909091e-05 2.05932454545455e-05 -7.40850046363651e-05 0.0185420002927273 0.0419586716363636 0.00524205199090909 -0.0172184063909091 -0.049124912 -0.0252517390818182 -0.0386879760909091 -0.0664344490886727 0.0819751710818182 -0.0321729259909091 -0.00794758336727273 0.00118944882727273 0.0179805503454545 0.000213786985454545 -0.0148753660363636 0.0117408236545455 -0.00511507945454545 -0.146239797045455 -0.0376978380727273 0.00107379770909091 0.00193628016363636 0.00252311090909091 0.0511488225845455 -0.00216439231818182 0.000887962557272727 -0.0346729138272727 0.00540238567272727 -0.0299739313004545 -0.00592660472909091 0.0173576884127273 -0.0165750512918182 5.31163728181818e-05 0.0234289279018182 -0.0330357890930909 -0.0925418201181818 -8.22439109090909e-06 0.0504486632179091 -0.0505332509379091 -0.0567684257272727 0.0224649802994545 -0.0404717004945455 -0.0461205952727273 -0.000682652272727273 -0.0252524744681818 -8.76695185454545e-05 0.0319742039358182 -0.0115075041354545 -0.0253047978454545 0.0505331584454545 -0.0541554383009091 -0.00164191351818182 -0.00652312010909091 -0.0188392452727273 0.00642211082907273 -0.110075524220909 -0.00973385953636363 -0.109053199890909 0.009687788 -0.0251901182681818 -0.1124770868 -0.141918636 0.0218832234545455 -0.00490804577636364 0.0647821236870182 0.000175089334545455 -0.00935901552909091 -0.0573763388891818 0.0182874800127273 0.0354479128654545 -0.0734000023363637 -0.0520237382836364 -0.02790944377 -0.0671522843636364 -0.0898913666363636 0.00732553792909091 -0.0146380178706582 0.00521223303727273 -0.0335471839681818 -0.0165023753654545 0.0497057569627273 0.00158288236145454 0.00418282981627273 0.0170280722436364 7.76577725454546e-05 -0.00730777918181818 -0.0669417165718182 0.0143610237963636 -0.00599562936363636 0.0412679232636364 -0.0808062764036364 0.0390051339090909 -0.000688180427272727 -0.00612015757317273 0.0548268678345455 -0.00101798818181818 0.02113375257 0.00428939998181818 -0.0354179904263636 0.0129307964268182 0.0468497276019091 -0.003270558 -0.0593753827272727 -0.0227327195181818 -0.0460108294545455 -0.0114576289636364 0.0378245718181818 -0.000968593181818182 -0.0153368351454545 -0.0205269960454545 -0.0998403427272727 -0.032611651579 0.0110846448281818 0.0313678848727273 -2.89556013636364e-05 0.0238735063689091 0.0217617750418182 0.0346585226063636 -0.0513215605454545 -0.0228114290590909 -0.0513594349090909 -0.0777463020272727 -0.00610628786454546 0.0776245215727273 0.000348216616545455 -0.107843181818182 -0.0133656270695455 -0.0373395138991 -0.000806712909090909 -0.0952153264881818 0.0185597259646364 0.0129217216776182 0.000247484982727273 0.00951829573636364 -0.0214747882727273 -0.0501037735454545 0.0230385684727273 0.0362865948290909 -0.02602767439 -0.0262002409577273 -0.000596123 -0.0278261555752727 -0.0106944565181818 -0.0514465476090909 0.00745071234090909 -0.0425912606818182 -0.0416388257627818 0.0106473965454545 0.00785738777327273 0.0218888395072727 0.0014938938 0.0698986716308364 -0.165065370381818 -0.0837702839727273 0.0197630646490909 -0.0103029674727273 -0.000716107681818182 -0.0223493971236909 -0.000368591284545455 -0.0226392726318182 -0.0152580743961818 0.00160430505340909 -0.0577709896890909 -0.02942466136 -0.000128309127272727 0.0270237256881818 -0.0347220932935273 -0.00316113635454546 0.0721601489045 0.0987726512181818 0.118643643142727 0.0493226457545455 -0.0139712708 0.0504978770444 -0.0110410919090909 -0.00628662156749091 -0.00518899172363636 -0.0180657760272727 -0.0248930988181818 -0.104381130445455 0.0144796869118182 0.0114514915674545 -0.0154885561009091 -0.0384165175326364 -0.00210895859063636 -0.00747910246363636 0.0157974034026455 -0.00105589551454546 -0.0189471608636364 0.0185280948127273 -0.0914800289363636 -0.0859772682727273 -0.121158905454545 -0.0316648479773636 -0.0235897775256364 -0.00715049674627273 -0.100656781281818 0.0250184940909091 0.0162776542272727 -0.00970422726363637 -0.00333146206645454 0.000408489267272727 0.0200678356727273 -0.00163732953454545 0.0463136687530909 0.0392808237527273 -0.0330985962181818 -0.0390990969318182 0.0331253946727273 0.0562914306827273 -0.01465903019 0.000185217054545455 -0.00414051997272727 -0.00476875303118182 0.01059768373 0.0259089897227273 0.0974994383909091 0.0239365422749091 0.00518970436363637 -0.0384883363272727 -0.00886178758181818 -0.0350445323581818 0.0266543702222727 -0.0667211151263636 0.0299385383785918 0.00134796090909091 -0.00266600882727273 -0.0260101199946364 0.00335182363527272 0.0105152211976451 -0.0220260804715455 -0.0141149235672727 -0.0388681094 -0.064937238542 0.0111304120065455 0.00424507056363636 -0.0297859871623636 -0.0520874795454545 -0.00149477505454545 -0.0586208329090909 -0.01492831333 0.0235505792454545 -0.0091813649 0.0130446031909091 0.0151128753818182 -0.075258513417 0.000419747845272727 0.000252541587272727 0.00561820652727273 0.00978411049836364 0.00396121549090909 0.000311137817272727 -0.00619043908181818 -0.0103022222654545 -0.0329505091606364 0.0501190011681818 -0.0130064147263636 -0.0264097678311818 -0.0109289523859727 0.0358321143727273 -0.0174720243009091 0.0116967529517273 -0.0613424324672727 0.0443895663937273 0.0385318722245455 0.000957297163636364 0.0125960379545455 0.0234756186272727 -0.00145358563636364 0.06650187056 -0.00155611430090909 0.00784716145454546 -0.00140803241372727 0.0337772793272727 0.018770884007 0.0608778237090909 0.0158533794272727 0.0196420647651818 -0.0112868810082364 -0.000109954372727273 0.0260885235183455 -0.0446064473945454 -0.0129510492727273 0.00599079340090909 0.0982755396087273 0.0396939810909091 -0.0422582605136364 -0.0119330755636364 -0.0134162861054545 -0.068477825 0.00131966179272727 0.000689944990909091 -0.0613391673636364 -0.0270819158446364 0.0258717903018182 -0.00940296381 -0.0263620748363636 -0.00430928454545455 -0.0317498537736364 0.0152072651681818 0.00599048923636364 0.0284920363772727 -0.0110833867234182 -0.00660072412363637 -0.0678953507545455 -0.00119475534545454 -0.0319243362545455 -0.0158539724545455 -0.0142266011170545 -0.0126049117781918 -0.00550210906363636 -0.0486565398181818 -0.0227235728090909 -0.0308970725727273 0.0616503032818182 0.0226233026818182 0.00985899777554545 0.000646115809090909 -3.90145707272727e-05 -0.0446880455015091 -0.0263986595263636 0.0163758888527273 0.00367848752090909 -0.0737088759090909 -0.028854381788 0.0142342628671727 0.0980802199957273 0.147606041481818 0.0476535227 0.0482055684805455 0.111490625062727 0.0161634602168727 -0.00136758930545454 -0.000153615181818182 -0.00298097647363636 -0.000724812318181818 0.109908474018182 0.0211565185727273 0.0221044624690909 0.0251528610218182 0.0582612673636364 0.106300345995364 0.0468782300727273 0.0254480982718182 -0.000657142633636364 -0.0212787933454545 -0.0153408490081818 0.0438489082760909 -0.0128508635861818 -7.45936909090909e-05 0.0455626384454545 -0.0121586865636364 -0.00918129290909091 -6.45650545454546e-07 0.00110864562727273 5.15692036363636e-05 0.0522693626909091 0.0170599187181818 0.0635017259890909 0.0283433787854545 0.0275781986672727 0.0525595931027273 0.0651076886827273 0.0169885154158182 -0.00245597131454545 -0.0253118994 -0.00887688652727273 -7.67095181818182e-05 0.0118453336845455 0.0286568701272727 9.84778436363636e-05 -0.0625747722727273 -0.00329608807272727 0.000326996181818182 0.0119658253272727 0.0355128369272727 -0.0032353122 -0.0326599683575455 0.02757867675 0.00297020649090909 0.0813900667909091 0.0215328825863636 0.0636429292072727 0.0115620984449091 -0.0135463785272727 6.91159426363636e-05 -0.0119560459090909 -6.14069454545455e-05 0.0093697691 0.0147459055090909 5.55496727272727e-05 -0.0584372391818182 -0.0298842565018182 0.000805610216363635 -0.0267159569909091 -0.0455429375727273 0.0102390137272727 0.01880739145 -0.0407689782018182 -0.0222408409663636 -0.000847905615181818 0.0132471010306773 0.03588298 -0.0459741779319091 -0.02743191497 -0.0426552205727273 -3.14088090909091e-06 0.0889492804035455 -0.00270143882363636 0.00816706319727273 -0.00129795670909091 0.000142473384545455 -0.000956617363636364 0.000374869736363636 0.0831826703909091 0.00173433191818182 0.0725639261213636 0.08586961571 0.1157122494 -0.0813579267466364 -0.00917333390637545 0.0181728479725455 -0.06159673658 0.0511668666548755 0.000286109335454545 -0.0654626040636364 -0.0100602416127273 -0.0137046231818182 -0.0190442946992727 -0.0194459142194545 -0.0165294815545455 -0.00581131234545455 0.0107352196872727 -0.00683828754545454 -0.0444535706272727 -0.0827787781818182 0.0372923021054545 0.049254328781 -0.0265890828172727 5.02280090909091e-05 6.85924855454545e-05 0.00552376181818182 -0.0253011862727273 0.00263534010909091 -0.0270754813963636 -0.0390047337818182 -0.00187130536363636 -0.00236436918181818 -0.00361263507545455 -0.0253025817437273 -0.0401980538087909 -0.00999948000909091 0.012903479812 0.00536615965318182 0.00402597616363636 0.000619069066363636 -0.00430560397363636 -0.00318433815454545 0.0689949637090909 0.000843281174545455 -0.0619623187181818 -0.0568098010727273 -0.0295941528181818 -0.0503623027272727 -0.0421307806909091 -2.56630145454546e-05 0.000173858496363636 -0.0175934210545455 -0.12407733902 -0.0149581505763636 3.48286077636364e-05 -0.0080846828 0.0354687714818182 0.0822245268181818 -0.00658479344527273 0.00595079401272727 -0.00962900329363636 0.00111271081818182 -0.0158032305545455 -0.00163336780909091 0.0578592091154546 -0.0273054216636364 0.0194207799127273 -0.118331539359855 -0.0749604322406364 -0.0488342544581818 -7.99049909090909e-05 -0.0129330609736364 0.0605906786818182 0.000206987786909091 -0.0260611989090909 -0.000978990636363636 0.0167859445363636 -0.0115231030245455 0.0370965378290909 1.15101163636364e-05 0.00195427448181818 -0.00239596327272727 -0.0516656571818182 0.00276648013636364 -0.0246012328454545 -0.0234240158545455 0.0157418868636364 -0.00408213106363636 -0.0341973808 0.00478600736363636 0.00691677663636364 -0.000554419362727273 0.06245759319 -0.0419897276113636 -0.0427889087790909 0.0126460424336364 -0.140464854955991 -0.114193033636364 -2.11863881818182e-05 -0.0282079952127273 0.0577847640454545 0.0899411620363636 -0.0201587318754545 -0.00189681281818182 0.0227387359980909 -0.047524793 0.00431536722545455 0.00932664354090909 0.0048388912 -0.0286319845454545 -0.0544545541918182 -0.0363246845209091 -0.000688559877272727 0.00687749396181818 -0.00791280355055454 -0.0203820556818182 0.00443092854545455 -0.0161394483927273 -0.0136865260308182 -0.0607261094172727 0.00290345997272727 0.0589016961920909 0.00291169787909091 0.0545530273502727 0.000364220346363636 -0.0174054394873636 -0.138650841976364 -0.114984184272727 -0.0384124680727273 -0.0503768527636364 -0.0890214418273091 -0.0706303624609091 -0.0711266869118182 -0.0922884239527273 -0.0462789920909091 0.0296517775695455 -0.000227897818181818 -0.0743007111481818 -0.00336490167272727 -0.01143489368 -0.0367847993636364 -0.00482372282727273 -0.0374162642727273 -0.0553209086272727 1.40608124545455e-05 -0.00309755197272727 -0.00230259736545455 -0.00809240142646364 -0.127169346854545 -0.000200864688181818 0.0655740263945455 0.000295693787272727 -0.000811567819090909 -0.0113611462134545 0.00954252196090909 7.53867672272727e-05 -0.00253634572727273 -0.00658162607545455 0.0277714815509091 -4.06594253636364e-06 -0.0373297757381818 -0.0498522210363636 -0.0170823511745455 0.00612138829 -0.0206791338050909 -0.0740032949236364 0.0181887701063636 -0.0210487163454545 0.0125037030818182 -0.03996089465 -0.00228264222736364 -0.0147281959236364 -0.000554425177272727 0.0117432753727273 9.40145127272727e-05 -0.000624102090909091 0.000863056823636364 -0.0283431279907273 0.0255929871454545 0.00215519096363636 -0.0298653431663636 -0.0202643382290909 -0.00126304311818182 -0.000561575827272726 -0.03273192838 0.0190033746664545 0.0494424487909091 -0.0311484292088662 0.0112143388236364 0.000414203310909091 0.0164427505818182 0.0145055751962727 -0.00645420384545455 0.0588516184854545 -0.0506452020909091 0.0338966289090909 -0.0413045085909273 -0.0302619594935455 -0.00450871875818182 0.000109239017272727 -0.0265743690727273 -0.0213408864909091 0.0186020421909091 -0.0144414038363636 -0.00108830729090909 0.0657264983454545 0.0170784109190909 0.0418105372416364 0.00608815818181818 -2.18974490909091e-05 -0.00712683012727273 -0.0549175357545455 0.0255606777958182 -0.0781857944818182 -0.0443497049922727 0.0172561375881818 -0.0168652978818182 -0.0511092278090909 -0.000103113293636364 -0.0736954056 -0.0116238505096364 -0.0486593667545455 -0.0179778729090909 -0.000182913827272727 -0.0622431887363636 0.0191806616190909 0.00113400540909091 0.00219408175454545 -0.0249237743636364 -0.0241099874236364 -0.000175806236363636 -0.00432478117272728 -0.0474098903324545 -0.00917546755412727 -0.0228331068545455 -0.0165110937310909 -0.0319899131981818 0.000724624990909091 0.0168242901927273 -0.000667673409090909 -0.0586876104790909 -6.9852190909091e-05 0.0434688706181818 0.00916039246036364 -0.00672615440872727 -0.0224112283109091 0.0239634580818182 0.000622877172727273 0.00317721645454545 -0.00224496099090909 -0.0191149523909091 -0.0670295126207273 -0.0415935662818182 0.000460881372727273 0.0331406783363636 -0.0309384907727273 -0.0356309865454545 -0.151812876645455 -0.000896894972727273 -0.0185723304545455 -0.00939524945454545 -0.00174173418181818 0.00168179705454545 0.0950281749972727 0.0493758361818182 -0.0142817648545455 -0.0251680862973636 -0.0609509497818182 -0.0291341051454546 0.00034637666363636 -0.108774291 -0.00194785301363636 0.0333225638754545 -0.00383894994545455 0.000439245956727273 0.00868895314272727 0.00328901098181818 -0.02722391447 0.00835111271181818 -0.0287459755554545 0.0144923018090909 -0.0915588721818182 -0.0521381297272727 -0.0360040931772727 0.0118012043754545 0.0150104561460909 -0.0490545105 0.0005636047 -0.0644731567645454 -0.000273600354545455 0.000166541519090909 -0.0149961033909091 -0.0141229578818182 0.0107687366255455 -0.0441526734181818 0.0177679864836364 0.0681829431790909 0.00370921782727274 -0.0355467385045455 -0.0238204841545455 -0.00285950039 -0.000899171196909089 -0.00920292296909091 -0.104868121363636 -0.0145193790909091 -0.0883500132727273 -0.0173018368363636 -0.142878213390545 0.0108839416354545 0.00112478914418182 -0.0585481656618182 -0.147854879686364 -0.0621176570165455 0.0315639841818182 -0.0794604954545454 -0.0114210273818182 -9.97343636363637e-05 0.0100334647272727 -0.0343500572458182 0.0296558025390909 0.0119974071818182 -0.0635265742909091 -0.0657555772687273 -0.00956264278181818 -0.00835931203636364 -0.0390698989127273 -0.0455302096563636 -0.0266321421818182 -0.0829300541518182 -0.0294036632509091 -0.0137572029090909 -0.000574677236363636 -0.0213802817363636 -0.00965212862272727 0.0648609114106 0.00493828056272727 -0.0150113575763718 -0.0229862285075818 -0.0194363185818182 -0.0101496254 0.00225432286436364 -0.000332235036363636 0.0331499210981773 0.0387056749309091 -0.0953406985936364 -0.0366810818690909 -0.0138024732634273 0.00600306670090909 0.0389141779818182 0.0264789279454545 0.0460379667448182 -0.0348760875327273 -0.0107062969963636 -0.00229501283090909 -0.0380940706454545 -0.00193646450909091 0.0551027959663636 0.0459364129983636 0.000428601118181818 0.0208759065751818 -0.0117004062909091 0.0104533864770909 0.0311404474754545 -0.115777844181818 0.0157995401372727 -0.0133852964645455 -8.37184572727273e-05 0.0173492832874545 0.0133790695751818 -0.04283696931 0.000970939727272727 0.0582415351909818 -0.0749542394909091 -0.0168810894045455 -0.0119808605672727 -0.135214536806909 0.00292568571709091 -0.0627582616436364 -0.0229102595454545 -0.0235630309545455 -0.0130423750636364 -0.0437064720454545 -0.0188282384 -0.00659963099918182 0.0393877262363636 -0.0141315848269091 -0.0219628199181818 -0.00213865490763636 0.00121038084545455 -0.0367710848963636 0.000316907709618182 0.004103688 -0.0192642933636364 -0.0110987980871364 0.00408107754636363 -0.0349692697545455 -0.0135922536818182 -0.0354642241727273 -0.0135977813636364 5.41124090909091e-05 -0.00760757306363636 -0.0355777582727273 -0.0108439210363636 0.00541254816363636 -0.0336820315 0.0233017656454545 -0.0112745163409091 0.0109987596890909 -0.0399175528658182 0.0420797526909091 0.0322109453071273 -0.0029084682 -0.00533025409090909 0.0149329540491818 -0.0187303234897273 0.0110355902536364 -0.0357146501706091 -0.00545734691393636 0.0505412702909091 -0.00952010312727273 -0.0228394648090909 0.0139789002454545 -0.0027917185 0.00243925683454545 0.000328962227272727 0.0541839366892727 -0.000186842675818182 0.00788727790284545 0.0181881057 0.0738277538963636 -2.96971636363636e-05 0.0327480807563636 -0.0782972318372727 0.00938724654545454 -0.00578690818181818 0.0101839716 -0.0316820617181818 -0.0185204609818182 0.0171090619090909 0.0166065503454545 0.00187071879090909 0.00374187932727273 0.0163017984 -0.0303765389318182 0.0761175436709091 0.105874858287818 -0.000304354418181818 -0.0328627600181818 -0.0496565717781818 -0.00642396849181818 -0.0832193278662727 0.0304031214410182 0.000785570736363636 0.0165148081776455 -0.0337180406454545 -0.0115299005818182 -0.00854696554545454 -0.0436778323577273 -0.0171696369545455 -0.0310971404727273 -0.0231355068636364 -0.0871925285039818 -0.0200243029959091 -0.0534187800545455 0.0770619064727273 -0.137881454545455 0.0128690273827273 -0.0371220538248427 0.01372430059 0.00259347054181818 0.0107368611 0.0940298143654545 0.00423125066181818 0.0472971452467273 0.0205230896336364 -0.0109840006363636 -0.0168439455545455 -0.0293873028363636 -0.0164260506163636 -0.00606581747545455 -0.0147380668354155 -0.00158995825454545 0.000313152299090909 -0.0223699583627273 0.00956503065636364 0.00159776585454545 0.00259204981818182 0.0252337773545455 -0.000447192709090909 -0.161047363636364 -0.0469301616118182 -0.0192516826363636 -0.00170157886636364 -0.00282859409090909 -0.0182293720181818 -0.0390190247181818 0.0209841657827273 -0.0475819579090909 -0.00543736995454545 -0.000914291045454545 -0.00137887027272727 -0.0296766941727273 -0.0291562043465455 -0.00238958710545455 -0.0297967880181818 -0.00655589272727273 -0.0453414196089273 0.0127937622835455 0.0486301839 -0.00225735566363636 -0.0501561565944727 -3.76261272727272e-05 0.000633263254545454 -0.0286818624553636 -0.00182121659190909 6.78723169090909e-05 0.0262812615874545 -0.0372273379636364 -0.0657409625354545 -0.03666055616 -0.000339429181818182 -0.00150679031818182 0.0732113891118182 0.0249796602618182 -0.00736428045454546 0.0516739793718182 -0.00878790748272727 -9.63081272727272e-06 0.0943136425336364 -0.0128487233181818 -0.123859545454545 0.0251630279845455 -0.0118241648818182 0.000636248881818182 -0.0542205979218182 -4.96965579090909e-05 0.0190548053018182 -0.00404599047354545 0.0179100109 0.0037235003 0.00285390253636364 0.000285936854545455 -0.0255988120172727 0.000560986807272727 0.000322953686363636 -0.0397027526363636 -0.0326496318636364 -0.0123581360731818 0.02159353129 -0.00115010808181818 -0.0694594823290909 0.0432319038268182 -0.0121537838181818 -0.0150291456180909 -0.0137685828806364 0.00676679481818182 0.0394014851003636 0.0277242875005455 -0.0542109123545455 0.00427449484754545 0.0148895024880909 -0.00886681494872727 -0.0206762826745455 -0.0615356403181818 0.0209009534981818 -1.55199683636364e-05 -0.0459193749727273 -0.0373508289 -0.0443809396569091 -0.00172260229090909 6.10870348181818e-05 -0.0453895639472727 -0.0370060394272727 -0.0492163046363636 -0.0119746569472727 0.000199850845454545 0.00180952306772728 -0.0456331415730091 -0.0561234189311818 0.0168811940901 -0.0630617982090909 0.00116156748181818 -2.53352445454545e-05 -0.0270511803636364 -0.0947589537918182 0.000297777387818182 -0.0224519508857273 0.0294121589636364 -0.0548235098636364 -0.00209598247993636 -0.0251857831090909 -0.0337172443981818 -0.00823029709090909 -0.0152880377317273 -0.020329338 -0.0142295017 -0.0548361348272727 -0.0725187244090909 0.000632069956363637 -0.00510870969 0.0088686533254 -0.0176038763818182 -0.0517841130181818 -0.00594838373636364 -0.0861724946475455 -0.0190929713063636 6.48148145454545e-05 -0.0613272834545454 0.0213308471845455 -0.0765187622416364 0.000206066545454546 0.000329889867272727 -0.000588500454545455 0.00610844712832727 -0.0144395863421818 -0.000232424441818182 0.0545983879818182 -0.002508965 -0.0169473401118182 -0.0176544977421818 0.0401727445727273 0.0545907193363636 4.08737425454545e-05 -5.41419572727273e-05 0.0144446516619364 -0.0255811253605091 -2.55461479545455e-05 -0.00142410484545455 0.0477466471358454 -0.000454538969999999 0.0765360638786818 0.0462275134272727 0.0142492158367545 0.0875306189363636 -0.000171611167090909 -0.0271655313167273 -0.0386647297236364 0.00779561262745455 0.0271423288803636 0.0598655577739545 0.0279840682627273 3.00986888181818e-05 -0.0143121534545455 0.00161169436363636 0.0149388250639091 -0.000315291221818182 -0.00218121627272727 -0.0374010146660455 0.0468188215654545 0.0101525995318855 -0.0220146508809091 -0.0128364286818182 0.0274227944363636 -0.0497738029027273 0.0012230916 8.97633290909091e-05 0.08285024773926 -0.000832514818181813 0.0975930597718182 -0.0225943733036364 -0.0147909590927273 -0.0322440837227273 -0.0656974546363636 -0.105771294560909 0.0129632636654545 -0.0272573440681818 -0.0154265888563636 -0.000400022181818182 0.0433928723487273 -0.0668472172163636 0.0455191649427273 0.0166877633363636 0.0416305540327273 -0.0160069612147636 0.000870256481818182 0.0233611015809091 -0.0295774732545455 -0.00808651733045455 -0.0149647695181818 -0.0277253466177273 -0.000678856845454545 -0.00689932727272727 0.00739304556363637 -0.00424090033636364 -0.000518454395454545 -0.00495220879672727 -0.00976790380736364 0.0175523452055455 -0.0106589574645455 -0.0103996096636364 0.00823413383736364 0.0122834833781818 0.00177737187845455 -0.00156509758545455 -0.0640520357545455 0.000688349563636363 -0.000643505172727273 -0.00999269449090909 0.0155940422727273 0.0192832666886727 0.0001313997 0.0368050661063636 -0.0215986846536364 3.40506272727274e-05 0.00467326490272727 0.0367047155421818 -0.0007154377 -0.0232709935042091 0.00499677360527273 -0.000376828149186364 -0.00061055712 1.18969090909091e-05 -0.0216013597914727 0.00898447827636364 -0.0387894687181818 -0.0778941914545455 -0.0135993686909091 -0.0215422090793091 0.0503481262940909 0.0715520607263636 6.88123327272727e-05 -0.0413154156618182 0.0516325455909091 0.00857303578772727 -9.30653736363636e-05 -0.0123622855118182 -0.0121238872636364 -0.0151895098181818 -0.00710244138279091 0.0173619171009091 -0.0544804767818182 -0.00593947430416364 0.0242602885963636 0.000208686065454545 -0.0546006055290909 0.00182293399636364 -0.0185570998406727 -0.0204324943754545 -0.000103790769818182 -0.000847703118181818 -0.0914179592027273 -0.0445006311736364 7.55149954545454e-05 -0.0085157826 0.0273811731310091 -0.0365001408294 -0.00892698463636364 -0.00475752090909091 -0.0660125722666364 0.00601081266363636 0.0327632638418182 -0.0883407770909091 -0.0723151055472727 -0.000819732008181818 -0.0241127431272727 -0.0487168822545455 -0.0550193631673682 -0.0112497184919091 -0.0447828333272727 0.0171956156887273 -0.0725853842518182 -0.00746095495090909 -0.0745481581818182 0.0128031829845455 -0.039512961095 -0.0113092305454545 -0.0500433129363636 -0.0358268209818182 -0.0528056318181818 -0.0290399840909091 0.00014439922 -0.00662745494945455 -0.00313881386272727 0.0230255355145455 -0.0263987955909091 0.00383537848181818 -0.0031486 -0.0510811618326364 -0.00906367705454546 -0.00100785437272727 7.60033957272727e-05 -0.0109712386727273 -0.0281328393439091 -0.0139011267272727 -0.0189183926245455 -0.107991545454545 -0.0469109778181818 -0.0216695282090909 -0.00621429669090909 -0.0627108583799091 -0.0568307530545455 0.00703298069090909 -0.00157092839090909 0.00475540922727273 -0.00966244381818182 0.00772342297272727 0.0114094122872727 0.00501015578545454 0.000108946990909091 -0.0584556505411818 0.0649918562445455 0.00795595081818182 -0.0554842916363636 -0.0829681250909091 0.00130658597881818 0.0761840029688182 0.0292590547126364 0.0764008671314545 0.00260516113636364 -0.0728814940522727 -0.0734108590909091 0.03637176431 -0.00148308258181818 0.00529163067090909 -0.00924430929909091 0.00204799716636364 0.124179131988318 2.10011216363637e-05 -0.00753825517272727 -7.04268635454545e-05 -0.06225287685 -0.0209699175272727 6.71529391818177e-05 0.000401691545454547 0.0173449384590909 -0.000426143790909091 0.007962639681 -0.00678457266363636 -0.000418744317272728 -0.0042173275 -0.00697122872727273 0.0790616964363636 -0.0130820173181818 -0.000743266967272729 -0.0626750492818182 0.0718026130264545 -0.0155326462409091 -6.99422636363636e-05 0.001622459 0.0300395740545455 0.000614793441818182 -0.000126237609090909 -0.00071430466 -0.00156264440181818 0.0372039168472727 0.00118337273636364 0.0501255650545454 0.0385133849363636 0.17342909905 0.0354057336754545 0.000554157490909091 -0.0412309957990909 0.000127204136363636 -0.0706983140372727 0.000120252874545455 0.0479218047254545 0.000539370336363636 0.000160964359090909 0.0297436261290909 -0.0220739806172727 -0.0430270165910818 -0.00103918305727273 -0.0174369739772727 0.000263926568818182 0.0251486360636364 0.0365412043581818 -0.0250270479727273 -0.116376638472636 0.02264450233 -0.0286529428209091 0.000434912272727273 -0.01065068303 0.0306490740858182 -0.000130741515636364 0.0120117607 -0.0221722124545455 0.00894551406818182 0.00199035772727273 3.23717327272727e-06 0.0611189109545455 0.0345505494054545 0.00842037126590909 0.0121916864636364 0.0326217600436364 0.00613574850545455 0.00691194329027273 0.0590052164181818 -0.0217920271272727 0.0185247031915109 -0.0222633022272727 0.0271178007609091 0.0372262068224545 -0.0524940598181818 -0.000680206518181818 -0.00697447422363636 -0.0448805665863636 -0.0155166516818182 -0.00524934536363637 -0.00312061181818182 -0.0553297424818182 -0.0310710176363636 -0.0264786622181818 0.0483839494090909 0.00242547267272727 0.0365157741 -0.0339775612938182 -0.0227788196381818 0.000173077601818182 -0.0743615059436364 -0.176576134527273 0.0125543661818182 -0.00227843490909091 0.00493917323636364 -0.025131737798 0.00315714354545455 -0.0138475760209091 -0.0215712147909091 -0.0210871198909091 -5.98007454545455e-05 -0.00157636609954546 -0.0897370861118182 -0.0979777076363636 0.00876599213636364 0.01811806786 -0.0163840690748182 0.0354394252181818 -0.00506926277636364 -0.000338518809090909 -0.00159065165454545 0.000364192654545455 0.000154396818181818 0.01505711848 0.0257808842272727 0.007908012652 -0.0437391568645455 0.000130755536363636 -0.0124735474727273 0.0533463354825636 0.000398967381818182 -0.0595973811527273 -0.0594595267636364 0.000698526190909091 -4.89269962545455e-05 0.028310191146 0.0654533479 0.0127597947454545 0.0221847583745454 0.00835690156363636 0.000158820594545454 0.00263108378181818 0.0105602091509091 0.0139447635945455 9.65839598181818e-05 -0.003381429 0.0330937036189273 0.0114480056454545 -0.0147559419363636 -0.0393229890636364 -0.0273429186454545 -0.0516565587272727 -0.0483792991 -0.099858224 0.000210150145636364 0.0587298950818182 -0.0116284278311455 0.0218144058727273 -0.0421993302689091 0.00561066518545455 -0.0153637558205455 0.00261133181818182 0.0790165341645455 -0.0215703000354545 -0.122053871568727 -0.0145591145454545 -0.0355801359245455 0.00566460223272727 -0.00970402791818182 -0.0178667426727273 -0.0585522287890909 -0.0188832532176364 0.0373930306727273 -0.00374451477272727 0.000106195342727273 0.000475667409090909 0.00858023107618181 0.0369795621545455 0.0255088345753636 -0.0864204900090909 -0.0385020512727273 -0.0780644424363636 0.00514717303636364 0.0172580455909091 0.0449117420643636 0.000788695601818182 -0.0131573205909091 -0.00430697602747455 -0.0418811461290909 0.0147447364881818 -0.0528779505084818 0.0184227110088836 0.000676151629372727 -0.0133256316181818 -0.00343302829090909 0.000495207609090909 0.000755057489090909 0.0535807656363636 0.000699946664909091 0.00542730297079091 -0.0930575535545455 0.0732753345127273 -0.0573495290481818 -0.0140504900112727 -0.00396970145299091 0.0536708703818182 -0.0223882487672727 -0.0108926218224091 -0.0456709752654545 -0.000797468436363636 -0.0615012536454545 -0.0366813020482727 0.0320627074945455 -0.0627712449041818 -0.00721753727272727 0.0473723830936364 0.00352466210736364 0.0928662526536364 0.0920760866254546 -0.143310168954545 3.89666281818182e-05 0.000249079909090909 -0.00849618886 -0.0130891070363636 0.00225465629636364 0.0166636465727273 0.00118763427418182 -7.17631552727273e-05 0.0248403361727273 -0.0543729700834545 0.0035508902 -0.0425906645347273 -0.00428533544545455 0.00164311588181818 0.0755843639049091 0.0282334744836364 0.0643120533727273 0.0452408551818182 0.0243132480356455 -0.0126118589381818 -0.0119524636518182 0.0130438353041818 -0.0816902954545455 -0.0497673321605455 -0.00871962773727273 -0.0219453903400909 0.0194142307545455 -0.0266766731763636 0.00107201636363637 -0.0625090332 -0.0360010173427273 -0.0354555534263636 0.000217318245454545 -0.0129418397836364 -0.0127842168245455 -0.000740395281818182 -0.000140985777272727 0.000853403245454545 -0.0127470936027273 -0.0511430183636364 -9.04839936363636e-05 -0.0127987821909091 -0.0128191630181818 -0.0445039358663636 0.00318189671727273 0.0382355474981818 -0.00806538736936364 0.0310882877363636 -0.00269459593090909 0.0235060665818182 -0.0525930834206364 -0.00844428239090909 -0.040541173305 -0.0190338953436364 -0.0110875271818182 -0.000215647650836364 9.40891636363637e-05 -0.000458448366363636 -0.0383276537372727 -0.0935901545363636 0.0351689364545455 0.0373998669927273 0.00940808097118182 -0.0164473201718182 -0.0362403111818182 -0.0184550329909273 0.00554377745390909 0.00383536648181818 -0.0232303117481818 -0.0647042718090909 -0.00409269529873818 0.0117751537707 -0.0816953661818182 -0.0484857739272727 -0.0365512704 -0.0717464936363636 -0.0181568771271818 0.0877905907614546 0.0249392815454545 0.0472313913518182 0.0492661501609091 0.0140346770818182 -0.0635484086727273 -1.23174656363636e-05 -0.102300338127273 -0.0388259152954545 -0.0135035944090909 0.0142694992909091 -0.0322300550909091 -0.0493088460393645 -0.00871928227509091 0.000293985436363636 -0.0143932381618182 -0.00494988710909091 -0.0905795386736364 0.000694234481818182 0.00244128210909091 -0.000572908370909091 -0.0273501960111818 0.0235198349090909 -0.0199332035881818 0.0554827312809091 0.0495382066818182 0.0278992022213636 0.00146699819090909 0.0260764084702727 0.118031285142091 0.0322945866818182 0.0979931540945455 -0.0629861268454545 0.036976915682 0.0416484083490909 -0.000100697769727273 0.0206917630663636 0.00209168263636364 -0.0573687206681818 0.0333334764747273 -0.0171100368 0.00496104982712727 -0.0478770110431818 -0.003619348 -0.0145550250909091 -0.0410198171818182 -0.0551555746318182 0.00925916656363636 0.00545643981218182 0.000836361536363636 0.0308683772181818 8.33530290909091e-05 -0.0158719910690909 0.0129306993127273 -0.0418399717454545 -0.0753643301 -0.0334049573081818 0.000404387879454546 0.000286505727272727 -0.0304956203921691 0.000393666341636364 -6.79735454545454e-06 -0.01343890833 -3.81293312727273e-05 -0.0253538662272727 -0.0316310263177273 -2.20114673855455e-05 0.000220960090909091 0.0204044094063636 -0.0382829327636364 0.0281501005081818 3.85936254545455e-05 -0.0437452099709091 0.00857551917616364 -0.00258027645454545 -0.003932026019 -0.0151437684836364 -0.101724825454545 -0.000583525954545455 0.0227383923590909 0.000782722869090909 0.0363465464181818 -0.0155024288818182 -0.0753909309363636 0.0696456852218182 0.004880640444 0.0434696446427273 0.029600017218 0.0946086747809091 -0.00428987165909091 0.000159622531454545 0.00835383089090909 0.0406852912672727 -0.0256376590772727 0.0212263029181818 0.0158449947854545 -0.0367940047272727 -0.0394269813807273 -0.0338366536723636 -0.00412191157636364 0.0268855826556818 0.0137575033722727 0.0261704016009091 -0.0297397637272727 -0.1261971872 -0.00223583266363636 0.00321731250454545 0.00862853391636364 -0.0787763384 -0.000208462230909091 0.000129261894090909 0.00192224649090909 -0.0223793681445455 -0.00528521845454545 -0.0788184020212727 -0.0200199467090909 0.0125060503169091 -0.0742644204809091 -0.0025663499 -0.000734214626363636 -0.00213120903636364 -0.00686968200909091 0.000648944990909091 0.0212233038181818 -0.0175005170131818 -0.00186455423636364 -0.06481943329 0.0294441030181818 0.0607957196872727 -5.99965418181818e-05 0.00152879293636364 0.0132559389090909 -0.03055312758 -0.0485109805636364 0.0293279259667364 0.00960095577090909 -0.105569921175445 -0.0231028769690909 0.00032523982 -0.023393422975 0.00039626838 -0.024276094407 -0.000478751854545454 0.0332370450194545 0.0563453185611382 0.0423153992 0.0460440996272727 0.121236343051936 0.003876589655 -0.0745006748454545 -0.0705748125688182 -0.0350592901190909 0.0687243788107909 0.0816537565063636 -0.00231132159090909 -0.00326921302727273 0.0242874757826364 -0.0532357515454545 0.0904766958763636 -0.000163510037272727 0.0453742358345455 -0.0207048595618182 -0.00528966743545454 -0.0181874651981818 0.0128059328577273 -0.0352429322618182 -0.0642074096602555 -0.0101373207057273 0.0227810087090909 0.00406251585454545 0.000117304663636364 0.00120324593287273 -0.0856675315453636 0.00447513830818182 -0.0145277821246364 0.000943427151363635 -0.00166270529488182 0.000315523864454545 -0.121266816612727 -0.0653423464893636 0.00166331542727273 -0.0203868972227273 -0.0139776426445455 -0.0660528239945455 -0.0315285639066364 0.00937802735272727 -0.00256340810909091 0.0326686197554455 -0.0219610064154545 0.00685109756363636 -0.00852142590909091 0.000897184051818182 0.00292154058934273 -0.0112916100945455 0.0125038219672727 0.0764328199818182 -0.0237911070319091 -0.0274648655181818 -0.0414230767272727 -0.0694127312754545 -0.0166098193092085 6.28385636363636e-05 -0.0227488767394545 0.0400723248181818 -0.0552477128956364 0.0235277470272727 0.00906908209363636 -0.00526386545218091 -0.0124279476047273 0.0121278989090909 0.00697567890909091 -0.0816893460390909 -0.02276898083 0.00931367460581818 -0.0508517625009091 -0.00193743475454545 -9.67157363636364e-05 0.0122793037 0.0715481390686364 -0.0128239621572727 0.0156064517063636 -4.81158818181818e-05 -0.0068609993 0.05091523244 0.0274930928533636 0.0110649652314545 -0.0228196453093636 0.0127613333154545 -1.20983437272727e-05 -0.006729555 0.0805329078072727 0.0698590068185545 0.00228106291818182 0.0324621546636364 -0.000463123060454547 -0.000346290593636364 0.0141374097036364 9.07716454545454e-05 -0.00218195301909091 0.0406726650909091 0.0152473246327273 -0.000178573691545455 -0.0701551446390909 0.0237619976555455 -0.0527301041567091 0.0430170157 -0.0402896591536364 -0.0338963893345455 -2.42045881818182e-05 0.00375709264545455 -0.0215217013181818 -0.06104641971 -0.0592626152654545 -0.0467836512735455 -0.05633002092 0.0216224792197273 0.0102528083607273 -0.0291137542818182 -0.00232923685454545 0.0585402745811727 -0.130395767809091 -0.112461074718182 -0.111733808881818 -0.000196401045454545 0.0143137740018182 -0.1252078855 0.0220102762909091 -0.0149385177272727 0.000822515877136365 0.00194296596245455 -0.0247832307454545 0.0209550160715455 0.0136020648408182 -0.0122553447218182 -0.0149602503818182 -0.0915676488 -0.0251703172080182 -6.19322435454546e-05 -0.0349514528636364 -0.0431796198565454 -0.0321248180063636 0.0430005365090909 0.000805866545454545 -0.0129561908754545 -0.00499570295454546 -1.14811833e-05 0.0709422673290909 -0.0149900365761818 0.0627363243095455 -0.0154709712272727 -0.0310233790236364 0.000151653913272727 0.00154944545454545 -0.000238604874790909 0.0160259998560818 -0.0527085309084545 -0.00393931319481818 -0.0224404237629091 1.84251254545455e-05 -0.00468840938936364 0.0136567955127273 0.000286533998363636 -0.00145543163636364 0.0189014225742317 -0.00878634207272727 -0.0440246712727273 -0.0182055207458718 -0.0236283376181818 -0.0114006118990909 -0.123607818458182 0.00107605794545455 0.0518865972027273 -0.0748936586836364 0.0120453560790975 0.0918975628181818 -0.0162430354690909 -0.000912027172727273 -1.069734e-05 0.0129427746499091 0.00232318585454545 -0.0253916514546273 0.0319658190972727 -0.0236132445854545 -0.0317847309545455 -0.0437874781245455 0.0330588068254545 0.000908659954545455 -0.0216269262863636 9.57834863636364e-05 0.00757072510109091 -0.00937548822872727 0.0458691043280364 0.0283738867454545 -0.0293863867090909 -0.00615196382090909 0.00111666013118182 -0.00938261734867 0.0864698734 -0.0115923029847364 0.0813712566446364 0.0385305654185545 -0.0165625937545455 0.0205962794863636 -0.00633005776909091 0.00217056470909091 0.000642790277272727 0.0002128878 -0.0362262625363636 0.00604534752767273 -0.0180891618727273 -0.120639272727273 -0.0599732862 -0.0563229533590909 0.000340938274545455 -0.00331409899963636 -0.0401733269208182 0.0436846441887455 -0.0264654827545455 -0.0555256965390909 -0.0183024112209091 -0.0574446078054545 0.00259570866363636 -0.000383928609090909 0.000101960148209091 -0.0462142464363636 0.0417211967809091 -0.0292555750209091 -0.036647577 -0.000215770659454545 0.000129539248181818 -0.0582088128400909 -0.00942747701899545 -0.0874117331981818 -0.0148960217336364 -0.0255689555989091 -0.0369305287981818 0.0218361111736364 0.0460904663127273 0.0200000180818182 0.000329599293909091 0.00135214465454545 0.0251086717965455 0.0578870094463636 -0.0223255130363636 -0.0882174947290909 0.0956652795418182 -0.0119165209545455 -0.00135407978636363 -0.00101858481818182 0.0284039928181818 -0.0137086960254545 0.0430997601148182 0.0931841629081818 -0.139927497108818 -0.0618762322727273 -0.0179369097272727 -0.00965693581818182 -0.0143156435236364 0.00207025190909091 0.00185342367272727 0.000297508057272727 0.0229923206909091 0.0145327399090909 0.0167872712454545 0.013617818762 0.000186904693636364 -0.0367006790281818 -0.0584623377909091 -0.00309301967636364 0.00189171147136364 -0.0219957583672727 0.0181266244537091 0.0557107135174545 0.0219884462471636 0.046731554 0.00460798781981818 0.00175300656363636 0.00235350373636364 -0.00176237466363636 8.61373545454545e-05 0.0191277142554545 0.0867311148727273 -0.0034542122 0.000705473731818182 0.135374735691091 -0.0261524366135455 -0.0446077600472364 0.0129389172272727 0.00433970900000001 0.00357142692917182 -0.155884099290909 -0.0822810119636364 -0.0735366120181818 -0.0299677413081818 -0.00980297312727273 -0.0131497670079182 -0.0226901806817 -0.0171460209859182 0.0256766271536364 -0.00142286450909091 -0.0413362177181818 -3.55189158181818e-05 0.00153059460909091 0.00284622164545455 0.0369371184318182 0.0221618324181818 0.000596272627272727 -0.0134639503245455 0.00265512876636364 -7.95253818181818e-06 0.00349714880909091 -0.00452891130363636 0.084859966971 0.0184261850221818 -0.00452337339636364 -0.0160864772863636 0.00656759087272727 -0.0272680058909091 -0.00116263783636364 0.0403754602479182 0.00162472806363636 -0.0300159231990909 -0.0600318268918182 -0.00269940294545455 0.00130743692727273 0.000156366132 0.00191154005090909 -0.00122133002727273 0.0196439675636364 -0.0199057057881818 -0.0159115603345455 -0.0267499667663636 -0.00160437746727273 0.0246699551363636 -0.0731490355481818 0.00555187664566364 0.0217686445463636 0.026302996057 0.018238926441 0.0301704326989091 0.0244541663963636 -3.51777e-05 -0.0321203994209091 -0.0330291646181818 -0.0303165194351818 0.00169697353818182 -0.0103234134152518 -0.0284409676446364 -5.76256454545455e-05 -0.0210170197609091 -0.0356588966574545 0.0418308864818182 0.000111709800909091 -0.0292001448970909 0.000929217754545455 -0.0249675806427273 -8.91028181818182e-05 0.00824555265945454 -0.0517350362263636 0.0454456361454545 -0.0116178131181818 -0.0156831642090909 -0.0134170383909091 -0.00093484345 -0.001093779849 -0.0831322978749091 -0.0569992969382536 -0.00100950015018182 0.00659261654090909 -0.0605134419826364 7.80363727272727e-05 0.0349139575490909 -0.0798785454545455 0.000286226802727273 -0.102886944456364 -0.0822879748181818 -0.0212017391254545 0.0393225238427273 -0.000403347500909091 -0.0135748946 0.0228673080581818 0.000572108909090909 -0.0011597787 0.0134626638 4.64686318181818e-05 -0.0524359510909091 -0.0184377996909091 -0.00177812043545454 0.00405963654545454 0.0118736735554545 -0.0347383895454545 -0.0321424084236364 -0.0539892047727273 -0.0109204671909091 0.0475241541090909 -0.0335698179585364 -0.0223661090909091 -0.000805304370909091 -0.00207075302727273 0.0790308803363636 -0.000270315909090909 -0.000187803204545455 9.43816972727278e-05 -0.0453102069601818 0.0205889959 -0.0548706316909091 0.0147173231709091 -0.00945448076090909 -0.000358223609090909 -0.0231092989296364 -0.0141231990463636 -0.0605767722858182 -0.0192729217454545 -0.0648828424684545 0.0147266989854545 0.0232508026418182 -0.0208216428156364 -0.000347552858181818 -0.0672003630009091 -0.0735075432727273 -0.0387315970909091 0.000727305990909091 0.0535907308015455 -0.10642830743 -0.000131726549090909 -0.0747167843727273 0.0431118782870909 -0.00706045051818182 -0.0321313232872727 0.0278885980136364 0.0198089688011818 0.0428582406354545 -0.0109233094027273 -0.0401758658090909 -0.0162080949733636 -0.0751591669472727 0.0273409156363636 0.0193223547922727 -0.0365597638531818 -0.0163028227626364 -0.0492808004090909 -0.0117664537272727 -0.0266225108837273 9.32384894545455e-05 -0.02891942594 -0.000483611518181818 0.00087106824 0.0155361175818182 -0.000803615890909091 -7.30710909090909e-06 -0.0490270497909091 0.0379868668762727 -0.0669072231909091 -0.0506382453953636 -0.0397663231342727 -0.109428878222727 -0.00329503295272727 -0.00379525145818182 -0.0174937068089309 -0.0155032658 -0.0221453631454545 -0.00305381937272727 -0.0200278745327273 -0.00719489831727273 -0.0356313231572727 -0.0456294691363636 0.0576389525981818 -0.000266287210909091 -0.0227711915912727 0.00580171607454546 -0.0272098476972727 -0.0376575875636364 0.00467624747181818 0.0167502194373273 -0.0162377205978455 -0.0827077461454545 -0.0908516638954545 -0.168230194136364 -0.0646478017072727 0.00496384129090909 -0.000276498170818182 -0.0198611405454545 0.0462457877563636 -0.150663818181818 -1.15465390909091e-05 -0.0793991142727273 -0.0120720619572727 0.0375718511791818 -0.0113626218445455 -0.0100308994690909 -0.00642909667497273 0.00544880787545455 -0.0454678159363636 -0.011127676412 0.000269884245454545 -0.0618992543727273 -0.0474536848375455 0.0140705421363636 0.0140797607454545 -0.0265995451654545 -0.0322192602090909 -0.0237464542272727 0.0870145971 -0.0324786239454545 -0.0346564315945455 0.00753004011781818 -0.00617818439090909 -0.0465598401 0.0459168158727273 -0.0199268687736364 -0.0296051513127273 -0.0158462243654545 0.00053486384 -0.000118569518181818 -0.0670080956954545 0.0201346586163636 -0.000773421136363636 -0.111471202963636 -0.0394175520954545 -0.0295808499106364 0.0040253938908 -0.0107921734727273 -0.0690402990418182 -0.0108781270181818 0.0267226786489091 -0.0782718676636364 -0.0621338689454545 0.00310754663636364 -0.0969138274277273 0.00164198053909091 0.0164669736739091 -0.0318437714030909 -0.000294168954545455 0.0379062206363636 -0.0115074257919091 0.0146537040286455 -0.000151989552727273 -0.0353396774818182 -0.0661842591911364 0.0241762541986 -0.0187447265090909 -0.0440368309838182 0.00806407445454545 -0.000340130390909091 0.079212800556 0.00291797106745455 0.0225901747909091 -0.0694454548547464 -0.000187407809090916 3.22519463636364e-05 0.0162585539090909 0.0489504779690909 0.0459146356454545 -0.0473779834545455 0.0156987599 -0.02706499917 -0.0273705582 -0.0174863426545455 0.000146441902727273 0.00398207886054546 -0.0187387299090909 -0.00364884218181818 -0.0358034584377273 -0.0961825679736364 0.0133000379235545 -0.000597225828181818 -0.0136372385394636 0.000127842794545454 -0.0820185381818182 8.05302618181818e-05 -0.0194229363304545 -0.0162454442430909 0.0141886660818182 -0.0167509422725182 0.0542171865272727 -0.115299855127273 0.00122466090909091 0.00143867054545455 0.0357696008892325 -0.03524686835 0.0631677667040909 -0.0345368274236364 0.000479649745454545 -0.094254875841 -0.0279104141091818 0.0517262678775455 -0.0311634694545455 0.0235401309507273 -0.0359007511327273 -0.000194567704545455 0.000204899254545455 0.0327310407863636 -0.0584220431110364 -0.0633973640751364 -0.0280725407809091 0.0364907798189091 0.000167353298554543 -0.0076669573175 -0.0318000951159091 0.0006991223 0.0446348415 -0.0127244804 0.00122525413636364 -0.0789986688955455 0.000723105818181815 -0.0307965126363636 -0.0210880705954545 -0.0189103305272727 -0.0652340166872727 0.00709985108181818 -0.0117458515781818 0.0248767852272727 0.069752441 0.0817685969463636 -0.136198219718182 -0.00507048564545455 -0.0247990021698182 -0.0151749651414636 -0.00791053845454546 0.0224784790581818 -0.0152599112037273 -0.0275901160090909 0.0331623478245455 0.0300107398181818 0.00277759951181818 0.000158845117363636 -0.0196706583127273 -0.0239570310888182 4.65583018181818e-05 0.00077277464545455 -1.14245454545462e-06 0.0301996751363636 -0.00240230110909091 -0.118354408181818 -0.125236267490909 0.0213668419727273 0.000468065445454545 0.0228529931363636 0.0267793013436364 0.000173376618181818 -0.0221011001 -0.0501561068409091 -0.0291092916 -0.0226576716181818 -0.00262094248181818 5.866831e-05 0.0682001395716636 -0.0470038054454545 -0.0418046129 0.0341899556145455 0.00364456476590909 0.0193115070772727 0.0167738436 -0.00861831631818182 0.0047654548 0.0339635330363636 -0.0423667056890909 0.00480283542727273 -0.00316701500909091 -0.06449381 -0.0161698064327273 -0.0430632285101818 0.1427203331 0.000535307718181818 -0.142488545454545 -0.0109501972727273 -0.0799484511227273 0.0142102589266 0.00575590385626364 -0.0271008660729091 0.0452791239918182 -0.00848798561363636 -0.00595869464863636 0.000234536040909091 0.00194926685454545 -5.92481818181817e-05 0.0394488739795455 -0.0243944525381818 -0.00350888958181818 0.0148183829636364 0.00201721297454545 0.00323572460909091 -0.0218256272727273 0.0561489085054545 -0.0142591826481818 -0.0212731184127273 -0.0782484237054546 0.0128446527611818 -0.161120545454545 -0.00383474806454545 0.0512773528818182 -0.00159792322909091 0.0156636002427273 -0.0151897145585455 0.00114251833727273 -0.0249238917981818 -0.0859864731181818 -0.0194403588572727 0.128303902808182 -0.111555069090909 0.00847600143818182 0.0355396273297273 0.000921157936363636 -0.000635272173636364 -0.00885337072727273 -0.0682965720545455 -0.0598266395372727 -0.0494570376363636 -0.0336849375545455 0.00132351588181818 -7.85251945454545e-05 0.0192556177364455 0.00698572260909091 0.00281582852727273 0.00384253319090909 0.00101193164545455 0.0153187283545455 0.0589548357636364 -0.0124810045116364 0.0294920167818182 0.0738433727454545 -0.0166291768818182 0.0379219074000909 0.0587112249718182 -0.00921507740609091 -0.00268036415 -0.0524758583345455 -0.0190955278181818 -0.00425014280090909 0.0115108535727273 -6.70074654545454e-05 0.0253174377809091 -0.0622681937095455 -0.00249386760909091 -0.0015834875 -0.0174261554545455 -0.0725051141181818 -0.0293698347472727 0.0336145002454545 -0.000527250063636364 -0.0332644539818182 0.00466417727272727 -0.0529928804436364 0.00885124757772728 -0.0133626851454545 0.000982683393318182 -0.0977892695954545 0.009117028 0.0105330732626364 0.0102209861818182 -0.00905621813727273 0.00633135042636364 0.00673307963636364 -0.0494349411727273 -0.0908948467327273 0.00786911892363636 0.0598636839994182 0.0128661237272727 0.0221309848981818 -0.00322048108636364 -0.00359251024327273 0.00207986281818182 0.0335776212363636 0.0343165994058182 0.0954632831472727 0.0711136011272727 0.0218383470127273 0.0112926778276173 0.0119442560451455 -0.0603862868754545 0.000654013844363636 0.00669918673218182 0.000150665678181818 0.00207377518181818 0.00016520089433 0.0540509360892727 0.0315507252091818 0.00265749022727273 3.6553476e-05 -0.00488447328027273 -0.000650766163636364 -0.0223906247709091 -0.0173428954345455 -0.00880360906363636 0.0229742632090909 -0.00448896934727273 0.0723251887045454 0.00166467389090909 0.00145841409090909 0.00507570543349 0.0200146643636364 0.0514460971454545 0.000645287418181818 -0.00314298415181818 -0.00133475439090909 0.00181854840909091 0.0116134745836364 2.9894892e-05 -0.0237574072454545 0.0207173994545455 -0.0261372721818182 -0.0153318826363636 0.000587844830909091 0.000968356282727273 0.00682532664545455 -0.000263343318181818 0.00200708343363636 -0.023038132 0.0168953931181818 0.114753753754545 -0.0003492873 -0.0773515079127273 0.0257968067672727 0.00794717018181818 -0.00575876075454545 -0.00471286986545455 0.0742757762381818 -0.0181492664072727 0.0010189319 0.00652680289090909 -0.0440768022063636 -0.0908743740245455 -0.0566948620454545 -0.0205878127272727 -0.00226784709090909 0.00208335603636364 -0.000178485354545455 6.61318181818182e-06 0.0309865819688182 -0.0474670614636364 -0.000507606972727273 0.00778222683636364 0.00150675236363636 0.0106608897063636 -0.00426069447272727 -0.0276996704407818 -0.0140765251754545 0.000513316181818182 -0.0043270858668 -0.0399760175454545 0.00151890793636364 -0.0368786656363636 0.014405096 0.00127518563636364 -0.0377259576172727 0.0121458331454545 0.0272249183290909 -0.0140466701712727 -0.131231190727273 0.0052356969 -0.104596208373636 -0.0990924039603636 -0.0446120220090909 -0.0223454979090909 -0.0251106743 -0.0313595294937273 -0.00368364118181818 -0.0184401099545455 -0.0171130012727273 0.0250060966390909 -0.00207235954545455 -0.00556373150909091 -0.0177847421818182 -0.0311541596363636 -0.0383493488994182 0.000222242472727273 -0.0224355007729091 0.0218124541818182 -0.0153398164363636 0.0115895133 0.0308845737527273 0.111509977363636 0.0417695963281818 -0.0231131699090909 -0.0228218909818182 -0.00530955312727273 0.00731944864545455 -0.0930056705509091 0.0124143780309091 -0.0205528519139364 -0.0112290295563636 -0.000797910472727273 -0.0369295235323636 -0.00931531272636364 -0.0557676717272727 -0.0557251491181818 -0.0501763193357273 -0.0706506026545455 -0.001351869830119 -0.00346082086363636 0.002801768 -0.000604130924545455 0.0249306013636364 0.0761797337272727 0.0239894634608091 0.00380054575545455 0.0120190201334257 -0.0443827314072727 0.0349982444280909 0.0310588794672727 -0.00129390516636364 -7.35548703636364e-05 6.08715423636364e-05 0.000240164172727273 0.0472447287454545 8.27584545454448e-05 -0.0323769641636364 -7.41358445454528e-06 -0.0632296556301364 -0.0402471061090909 0.0539757706 0.0737585744981818 1.60765434785455e-05 0.00901977985454545 0.000732739442727273 -0.0334379520266364 -0.00118262421727273 0.0322170734181818 -0.0389871135865455 0.0265432649518182 -0.0499605941145455 -0.00722389045454545 0.120421068588182 -0.0211952144727273 -0.0291978330509091 -0.0450481564936364 0.0236570169936673 -0.0226530284045455 -0.00644827336363636 0.0292454886636364 -0.00410470030272727 -0.0202567720009091 -0.0417245666581818 -0.0309295658290909 -0.0167642654727273 0.020108807 0.0971305575461818 -0.126272354636364 -0.055694293708 -0.0324516179 -0.0169407424181818 -5.71952936363636e-06 -0.000174999089090909 -0.0252001764363636 0.0110818008527182 -0.0407646198645455 0.00145378451272727 -0.114274842181818 -0.0150868815245455 -0.00823879279373636 -0.0289093602737 0.000167506558181818 -0.00305727378636364 0.0190704658545455 0.00135920581818182 -0.0233899427180909 0.00137910985454545 -0.00383371014545455 0.0078961636 -0.00374200196363636 0.00693036745454545 -0.0566167267821818 -0.0426699210592818 0.0415713850030909 -0.00971624527118182 0.00290432768181818 -0.0504245340100909 0.0148692564545455 -0.00230371554545455 0.00264795909090909 -0.0397934585236364 0.0357626563033455 -0.00238769770909091 -0.0230023634545455 0.0260083265240909 0.0285389923181818 -0.0416420825754545 -0.00134099909090909 -0.0109044729445455 0.000582891645454545 -0.0321908832090909 -0.0222272261363636 -0.03319265824 -0.0160141220130909 -0.0721041797190909 0.00191330713636363 -0.00215526419 0.00636115612727273 -0.0603640957454545 -0.00180621415972727 -0.0246795170181818 0.0115578729454545 -0.00575037469090909 0.0522808213 -0.0518456760757364 -0.0130781402941818 0.00147228626363636 0.000611708909090909 0.000368489412918182 0.00712098227545455 0.03555681667 0.00293724574545455 -0.00984190613181818 0.0137066162510909 -0.0453576540136364 -0.0477755586090909 -0.00648947514545455 0.00729445251390909 -4.3020355e-05 -0.0178853847490909 -0.0274170390909091 -0.00105790754727273 -0.00112812373636364 -0.0277283041381818 -0.0121530183545455 -0.0293636687018182 -0.0279080783031091 -0.00460853396545455 -0.000449478181818182 0.0240075562945455 -0.0668830418190909 -0.0275559441345455 -0.00775674452235091 0.0113783594609091 -0.0766376489818182 0.0161377120909091 -0.00991411676363636 -0.0141661565163636 0.0247595244669091 4.96442393e-05 -0.0187550762742 -0.0612834042545455 0.0221614402847273 0.0159158509536364 7.94653636363635e-06 -2.68261272727273e-05 -0.0200728847454545 -0.0519640454163636 0.000500112554545455 -0.0371282353 -0.0515896767272727 -0.0108124486127273 0.0702733960572727 -0.00778836109090909 4.29686909090909e-06 0.00617978388181818 0.0323196911573818 5.74795653636364e-05 0.000584352872727273 0.0249881848397455 -0.0103934706181818 0.100463452609091 0.00522287727272727 0.00816439677272727 0.0254629416472727 0.0149040666363636 -0.000950041436363636 -0.00205752263636364 0.0298121241090909 0.00251149871818182 -0.0287872098454545 0.0479863837525455 -0.000183410372727273 0.0638129121784545 -0.0071206237774 0.0705559696981818 0.03254293499 -0.00508102675454545 0.0144154047363636 0.0101740745885455 0.0636860377087455 0.0347266734825455 0.0634781048610182 0.0451351442090909 2.88665813818182e-05 -0.0224218544577273 0.000118790472727273 3.23982781818182e-05 -0.00307115736363636 -0.0415446257825455 -0.0636330957181818 -0.0065485438 -0.0899121781818182 -0.000168627319145455 0.0069042617 0.0772461988286909 0.0137896010781818 0.0173434462618182 0.000106689670909091 -0.0164888808971818 -0.00329901351181818 0.000176337909090909 -0.0111621665181818 -0.0234595645660909 0.0742283331 -0.0478177361990909 0.0180014807272727 -0.000437845199999999 -0.0736494257718182 -0.173669867912727 -0.000661830375727273 -0.0695800558181818 -0.0177462617772727 0.0100587009727273 -0.00174656331436364 -0.0404125749090909 2.79998409090909e-05 0.0179081715984545 -0.0330420719727273 -0.0729326965181818 8.41347145454545e-05 -0.0388138167219091 0.00695870282245455 -4.75010572727273e-05 -0.0484713003363636 -0.0717825715006727 -0.0595209563009091 0.000472048982727273 -0.149762727272727 -0.0474367804554545 -0.00877416294090909 -0.0138993680553455 0.113095003345455 -0.00708445331818182 -0.000322686818181818 -0.00303235036727273 0.000474016727272727 0.00092824296 -0.00208859330909091 -0.000626781554545455 0.0219681971818182 0.00244376887272727 -0.000555816536363636 -0.00305891345454545 -0.00205894745454545 -0.0178315602909091 -0.0159193336454545 -0.0154667194181818 0.0620251775363636 0.0195807221998955 -0.000360872718181818 -0.0303835115354545 -0.0314864154045455 -0.000955977454545455 0.0589143156463636 -0.0733677014390909 0.015040216285 0.000324018345454545 7.73337181818182e-07 -0.0319743405445454 -0.0113995002577273 0.0116697598354545 0.0172050126177273 0.0521413512113509 -0.000123265290909091 -0.0565103990536364 0.000618009645454544 -0.0805620543 -0.0471752554336364 -0.0264666560817909 0.00188174659454545 -0.0266760518190909 0.00108262830690909 -0.0303684851909091 -0.0481034475255455 -0.0445200359090909 -0.0258394737190909 0.00378449800909091 0.0916596279472727 -0.000568823084545455 8.52182576363636e-05 0.0953370134799 0.0886847162545455 0.00520334890909091 0.0422929876272727 0.0583418411454545 -0.0128663419090909 0.0407900410845454 -0.0521092824154545 -0.0522902218909091 -0.0313774316232727 0.00276320710909091 -0.011945828 0.0125412369727273 -0.0252724763285455 0.000363085909090909 -0.0937813453054546 -0.00595330319545454 -0.05358943654 0.0271239395145455 0.0496410499872727 -0.000668147963636366 0.0116474275727273 -0.0214513145018182 -0.0156274813981818 -0.0669877103310909 0.00240824075454545 -0.000380044645454545 -0.0644373284545454 -0.0673679031685454 0.0261055448245455 0.0113081931792727 -9.00013463636364e-05 0.00920226051518182 0.00602665798818182 0.0861008830272727 0.00917961235224909 0.00608578136719091 0.000137687281181818 0.0238486380840909 0.0167634335181818 0.0141987481454545 -0.006623649185 -0.00058302763 -0.0341349796090909 -0.105592322884095 -0.0188809072818182 0.000336917279090909 -0.0998266540636364 -0.112006231745455 -0.0106081765709091 0.0118271043050909 0.0329357037181818 -0.02600138749188 -0.0262938388250909 -0.0316387445645455 0.0201891740736364 0.0225517010363636 0.0127507837363636 -0.039941351 -0.00335580210372727 0.0621729194132727 0.0119764338463636 0.0332292637007273 0.00392370551463637 0.00184824276363636 4.62476272727273e-06 0.000616918881818182 0.0417683237181818 -0.0395646307569091 -0.0108152308272727 0.00582405036363636 0.000276862672727273 -0.0566542743427273 -0.0449730797715455 -0.00796421095661182 -0.0563751259420909 0.0263002904772727 0.000728243295727273 0.0824701314454545 0.0389979128216545 0.0173195777745727 0.0266803485090909 0.0169272225112636 0.020779587 -0.0417375290736364 -0.00908971970690909 -0.00139226782872727 8.34391763636363e-05 0.00771599341181818 -0.0280846506272727 0.000430640874545455 -0.0273265886281818 8.92025545454546e-05 0.0415196791272727 -0.0533300407754545 6.32734361090909e-05 8.08085736363636e-05 -0.0215157671636364 -0.0563463120818182 -0.0148519353877091 -0.0782673352390909 -0.0203542273727273 -0.0248280001454545 -0.0316890726113545 0.00197409941818182 -0.0113276617272727 -0.0515245232818182 0.0907241925154545 0.00942508093445455 -0.105792041378182 -0.0241908672727273 -0.0104706511981909 -0.0354286170772727 -0.0330670101336364 -0.0292361619036364 -0.0323319868818182 -0.0164403850745455 0.0792697426636364 -0.0643186448315455 -0.00109014690545455 -0.00416976265872727 0.00431896715454545 -0.0389469458797273 -0.0343656081736364 0.0167391016209091 -0.0593549684545455 -1.10082218181824e-05 -0.048746188555 -0.0345425536493636 -0.00362023546363636 -0.0272374956490909 -0.00227401705454545 -0.0169567172063636 -0.0453245569418182 -0.0787468837527273 -0.0796178584909091 0.00193539951304 0.0222589231263636 -0.0271290283363636 -1.03805318181818e-05 -0.0387605922690909 -0.008279535043 -0.00129525399090909 -0.00739049156363636 -0.00723844922727273 -0.0500443639090909 -0.0518215017711364 -0.0735011826363636 -0.000334243327272727 -0.00823290034545454 -0.00985913299090909 -0.151652754090909 -0.104174363636364 -0.0670404716889091 -0.0257417253 -4.54123472727273e-05 -0.0334073713724545 -0.0335876830181818 -0.0701421264181818 -0.0658176174181818 -0.0624589113636364 0.00948889403090909 0.0348968033749091 0.00315696655181818 0.0185597531818182 -0.0796695816363636 -0.00778855141818182 -0.0249357445454546 -0.0161321896022727 4.74092818181818e-05 -0.0314112792454545 9.96773272727272e-05 -0.069904233909 -0.0500860000363636 -0.0290054239090909 -0.0368219973373545 -0.0407006542272727 -0.0152983108563636 -0.04028742146067 -0.000555478418181818 0.00357363845327273 0.0131853224663636 0.000905717109090909 0.0556687440263636 -0.0203167157709091 0.0531338824413636 0.00227178763090909 -0.0605792557772727 -0.0376193501963636 0.0156728551109091 -0.0589261802272727 -0.0364743219818182 -0.0237586554818182 -0.0604390598063636 -0.0792189884690909 -0.123332236938182 -0.0652018145927273 -0.0228968483088273 -0.0404294501636364 -0.0052514076 -0.0384175711991818 -0.0263395300963636 -0.038467787 0.0151833802763636 -0.0710771048 -0.0407187298727273 0.00107512060909091 -0.0224613598909091 -0.0606436237181818 -0.0120954033281818 -0.0323231707272727 -0.036698077 -0.0352295349059227 0.0390535701827273 0.000821627727272727 -0.0483994898 -0.000461510472727273 0.0470548464054545 -0.02338533016 0.020278582878 0.00683944815617273 -0.0348335621140909 -0.0303787368054545 -0.039643373 0.0158161160909091 -0.0332688489754545 0.00517092909090909 -0.0348659656954545 -0.00109618096363636 -0.0526328319 0.00630955424772727 -0.043834785 -0.000641820259363636 0.00707814042718182 0.000131616717090909 8.54056572727273e-06 0.00983000789418182 -0.00170940555454545 -0.000103678378118182 -0.0132270197636364 -0.0253559961727273 -0.00155756905454546 -0.0349116915677273 5.71289818181818e-05 -0.0608749517783636 -0.127359339181818 0.0180482268363636 0.0200767899620909 0.013761169 -0.0447708004401727 0.0278653005040909 0.00248090165454545 -0.0100112338645455 -0.0142377969533636 -0.124492028292282 -0.00193083112727273 0.00811089724779091 -0.0118098190209091 -0.0137949162636364 4.42776227272727e-05 -0.000334839502727273 -0.0232483249714364 -0.0234500228090909 -0.0132427050040909 -0.00105972576 -0.0415102069727273 -0.0529899923254545 -2.87671981818182e-06 -0.031928444 -0.000347193031818182 0.0140897909454545 0.0564536994290909 0.0665014447180909 0.0738003539163636 -0.0303898197209091 -0.0325374803836364 -0.0205913817272727 -0.02028917331 -0.0176319746318182 -0.0264177699181818 -0.0190761226928182 0.0157083272727273 -0.0179260565609091 -0.0392616330444545 -0.0150206548963636 0.0253253364354545 -0.0225135515476364 -0.0354419592636364 -0.00224583222154546 0.000726550809090909 -0.0516987099 0.0549877529575455 0.0531065261468455 0.0716713715927273 -0.00780172362909091 -0.000527193536363636 -0.0149416897218182 0.0175615155554545 0.0299091673163636 -0.0605591303109091 0.000690753971727273 -0.00281431867272727 -0.0323152922918182 -2.22500509090909e-05 -0.0271078252414545 0.000531429627272727 -0.00207111465454545 -0.000551301046363636 0.0318501315065455 -0.0184351624145455 -0.02701328016 0.0669294157618182 5.02607703636364e-05 0.0104835107909091 -0.0348549220281818 0.00115313547272727 0.0158022537563636 -0.0316370883763636 0.000440780136363636 -0.00731574059818182 -0.0383971256417 -3.12971818181813e-08 0.000203855765909091 0.000213954114545455 -0.0688645966245455 0.0480796957636364 -0.0958633595454545 0.00982037073445455 -0.0915201290363636 -0.00935316727090909 0.0590420319303636 0.0119317874527273 0.0222469362996364 0.00214844840909091 -0.0384104391209091 -0.11977140841 -0.108876545454545 -0.0159929136363636 -0.109051671909091 0.0142954680636364 -0.0215668848672727 -0.0744369591818182 -0.0545114615652727 -0.00125572252727273 -0.0376213181818182 -0.0276827208242727 -0.0387498037432136 -0.0395425918624545 -0.0325770249390909 -0.0406442941772727 0.000655087045454545 -0.0132673090190518 -0.00547297445122727 -0.0138430936363636 -0.0917815924090909 -2.44423155454545e-06 -0.0439674453260455 -0.02323222463 0.00826284918036364 -0.00551806181818182 0.00207323452727273 0.0169888784936364 0.0265688074827273 0.00350817167636364 0.00817075365936364 0.000600562645454545 0.000807811798181818 0.0275744970909091 0.06310227942 0.0508238827372909 -0.0874921485285636 0.00556180569481818 0.0188012476272727 -0.0295272742736364 -0.0151783463790909 -0.103043699503364 -0.106547328181818 0.012508194106 0.0537364906636364 -0.000483367854545455 0.00386084583636364 -0.00643559982727273 0.0298528013327273 0.0114326898069091 -0.0750249490590909 -0.0224799270980909 0.0595040611729091 -0.0991705264363636 0.0201886467990909 -0.00154919880909091 -0.0106263110818182 -0.0470100532 0.106307081041818 0.0201040229945455 0.0640675978 0.00125066174727273 0.00709323783636364 -0.0577735166454545 0.00857778338181818 -0.00480992406181818 -0.000140235227272727 8.61111481818182e-05 0.0127081816363636 0.0174434770084545 2.38504023909091e-05 -0.0167958774036364 0.02775278485 0.0141070812181818 -0.0295236918636364 2.709159e-06 -0.0669710686773364 -0.00113559649090909 -2.76284966636364e-05 -0.0896022673269091 0.0436752850909091 0.0169537978182273 0.00965087231818182 -0.000726175967272727 -0.0262095797272727 0.00142672393636364 0.000463517525272727 0.00702906422181818 0.03349914 -0.0177998178009091 0.0373389534527273 -0.0233923831526364 -0.06802513377 -0.00483186953636364 0.0347891021636364 -0.0856203411236364 0.00878728336596364 -1.92053494336364e-05 -0.0431017379754545 -0.00345755924081818 0.0179144064481818 -0.0970338141272727 0.000564653103636364 -0.0144218606272727 -0.00140318718181818 0.0114324596363636 -8.91139427272727e-05 0.000271946527272727 -0.0139785108181818 0.0346697349845455 0.00128831402181818 -0.106488921263636 -0.00794076891818182 -0.000617245790909091 0.0104683363374545 -0.0131006683762 7.44819736363636e-05 -0.0219138547222727 -0.00794079103409091 0.008265058139 -3.84626272727273e-06 0.0214714192623636 -0.000219966553727274 0.00543343191818182 0.0211985631818182 -0.0112318587672727 -0.0966817956814364 0.00692064399636363 0.000120036254545455 -0.0288653237909091 0.00938574763636364 -0.000301456436363636 -0.00940889550009091 -0.0685011770945455 -0.0493512271445455 0.00216168527272727 -0.0900518327327273 -0.00241059439545455 0.0225663900365455 -0.00705599464553636 -0.0515439409727273 -0.0287224096454545 0.0428286823772727 -0.0436343072727273 -0.0257145772615945 -0.0171221315809091 -0.0270203226794545 4.14825818181818e-05 -0.0183608443753636 0.0198024180639091 -0.0232937528605455 0.036350475656 -0.0169876125418182 -0.0172605551973636 0.014393028022 -0.00396502172727273 0.00637508151036364 -0.0317923084545455 -0.0443610556410909 -2.62885136363636e-05 -0.0281360411145455 0.0189299975696364 -0.0146350979254545 0.0165258257445455 0.122240249299545 -0.00864689111 -0.00960706224454545 -0.0590980682781818 -0.0401901472363636 -0.0161317714428182 0.00285567709090909 0.00116998796363636 0.0241327039345455 0.0161838662727273 -0.04266818887 -0.0331290349136364 -0.0727616872 -0.0205391815818182 0.0169861369590909 -0.0492685276753091 -0.0553786222854545 -0.0356631590270818 0.00467175064545454 -0.01274987629 0.00809217679727273 -0.0392646859054545 -0.0326222182727273 -0.0539552453772727 -0.00832538673363636 0.0176279968590909 0.00214433244727273 -0.00737281709090909 -0.000857987818181818 -3.59537754545455e-05 0.0111053425454546 0.0136714790754545 0.0295379414664545 -0.0927023324363636 -0.0164506220345455 -0.0346137436336364 0.00886408296737273 -0.0193968870154545 -0.000805781484545455 0.0534431796127273 0.0921381079427273 -0.0161941604545455 -0.0964410657181818 0.0376883223636364 0.0107355603181818 0.0159185631363636 0.0288770467081818 -0.0364559174181818 -0.000290678945454545 0.0107932856249727 0.0543157837127273 0.00727758339654545 -8.069463e-07 0.00247286397272727 -0.0406980672185455 0.0108995453728182 -0.0684842538181818 0.0451255712767909 0.0167259884909091 0.00198453617272727 0.00399820920545454 0.0203434867909091 -0.0156317821885818 -0.0198660088590909 0.0181713976797273 0.0236265991709091 -0.00380887392727273 0.00569065644518182 0.0163317485 -0.0261241507954545 -0.0217820895145455 0.00852507015527273 -0.0130900540109091 -0.0290134924609091 0.00118559634545455 0.0330093103527273 0.0650768524401818 -0.0240307238653818 0.00897133948218182 -0.010660613766 0.000977967654545454 -0.0603543046884545 -0.00500694995454545 -0.0123389739909091 -0.0113101507037273 -0.0321905725218182 -0.0250414281775455 -0.0338877970783636 -0.03511278631 -0.0197992433882727 0.000442123915454545 0.0353488561909091 -0.0193929262181818 0.0012416255 -0.0246695920178182 0.00146677984545455 -0.0258537888125455 -0.0658380165818182 -0.00925971784545455 -0.0479461526818182 0.00203336451454818 -0.00791244718181818 -0.00362892241363636 0.000763198790909091 0.0463446945818182 0.0941629030481818 -0.101929642993636 -0.127235603636364 -0.0361087197454545 0.00456239690909091 0.0284982497 -0.00375541535009091 0.0297994910709091 -0.014299245709 -0.129495123690909 -0.0149698506562727 0.0299935657636364 -0.0287722796179091 -0.00488733431336364 -0.0448643905381818 2.84394649090909e-05 -0.020461921 -0.000111143397545455 0.00227026545454545 -0.165389576027273 -0.0230815541997545 0.000455128090909091 0.0176157306527273 -0.038914863 0.0780661290181818 0.000851092454545456 -0.0388779959937273 0.00157289663636364 -0.0881759823854545 -0.0501008586827273 0.0282719631454545 -0.0684437175 -0.0380653190909091 0.0271360243636364 -0.0274151553090909 -0.00668649743636364 -0.000187505209090909 0.00286853688181818 0.00337019245454545 -0.000824265236363636 0.000354681527272727 -0.0334831876363636 0.00311304474545455 -0.0514007792311818 -0.0584046243636364 -0.0376994728444182 0.0157224954828182 -0.164947156954545 0.00175876408581818 -0.0169158880454545 0.00342924745840909 -0.0288472532724545 0.00347035244272727 0.00661843370909091 0.0449619546454545 0.0317111404427273 -0.00158565503636364 -0.0942827244090909 -0.00125130633363636 -0.000995937524545455 0.0141414061818182 -0.00105351828181818 -0.0238970489545455 -0.123582175394545 -0.0480409942640545 -0.00278379554545455 -0.00426273069984546 -0.0179881728272727 0.0148492156866364 -0.0471659656363636 -0.0593405116612036 -0.000457859963636364 -0.0143592445927273 0.0363503707727273 2.40105e-05 0.00259904136363636 0.00910623393807273 0.0004052052 0.0072971445 0.0140735191490909 -2.84500248181818e-05 0.00516893782727273 0.00068411983 -0.0734855373363636 -0.0517150793027273 -0.0339442927727273 -0.0400327174245455 -0.0294692179359091 -0.0605777584354545 0.0281680646463636 -0.0729328947624255 -0.0579046255318182 -0.0565100337736364 0.0208439083636364 -3.691038e-05 0.0161754107563636 0.0377164044445455 0.0474680678909091 -0.0356652999 -0.0260574958818182 -0.0105003333363636 -0.0266341149018182 -0.000328009318181818 -0.00939747838027273 -0.00117379260890909 -0.0211453664736364 -0.0875741415436364 -0.0340915406363636 -0.0694277631272727 -0.0289028962372727 -0.0833473480016364 0.0482252160909091 -0.000238281606363636 -0.033634021488 0.0409500276363636 -0.0400082134971818 -0.0179814838927273 -0.0235947933545455 0.000367782190909091 -0.0141349225627273 0.0750142863481818 -5.70651954545455e-05 -0.0121796338085455 0.0126754435218182 0.0393231829818182 -0.00990742654545455 0.00868139768381818 -0.00692145090154545 0.00235961021818182 -0.0710814715221818 -0.000187364196363636 0.00109565345454545 -0.0463480267881818 -0.00295119237272728 -0.0944570421485455 -0.0279705295252727 -0.0884138322727273 0.000457916810909091 -0.0337414611181818 -0.0329953862136364 -0.0260033665454545 -0.0137860013090909 -0.00500098918181818 -2.19573118181818e-05 0.00221725785454545 -0.0191633481245455 -0.00376239545045455 -0.03262533975 0.0189106069872727 -7.54696014545454e-05 -0.0224446984545455 -0.0492843588983636 0.000139086378090909 -0.0556028751818182 -0.03873843106 0.0355872974454545 -0.06041321784 0.00172174040909091 -0.0422996367884545 0.000851620345454545 0.0822058533545455 -0.0276671235572727 0.0239398507972727 -0.00624581981818182 -0.0125196230909091 -0.00475270791818182 -0.0319773667609091 -0.117302246363636 0.0252689383636364 -0.0108732100318182 -0.0124821922833091 -0.0260521191127273 -0.000840766663636364 -0.00901584047954545 0.0412163611818182 -0.0398584412793 -0.0141671350545455 -0.0237266361809091 -0.00749670148746364 -0.0481147564188182 -0.0595790523490909 -0.0802819208861818 -0.0140074949090909 0.00381271577363636 -0.00543615926363637 -0.0301946861388182 -0.0360645914363636 0.00221545108181818 0.0109034883418182 0.0104747205054545 -0.0444580547748182 -0.0509136733109091 -0.0203101051909091 -0.00476823409090909 -0.0109262044032818 -0.0136718448801 -0.0273980724875455 0.00949257877363636 0.000170718635 -0.137330090909091 -0.0247616521549091 -0.0127075708293636 0.0139374354045455 -0.00677293486818182 -0.0623618648090909 -0.0890147286181818 -0.00106963428181818 0.00132121077272727 0.00305165877272727 -0.00446231274454545 -0.0599869247112727 -0.0422537260909091 -0.0806403256363636 0.0242465525909091 -0.00644035042445455 0.0393353205454545 0.0349709682727273 0.000471171100909091 0.00141173996454545 -0.000122487853363636 -0.0172177589636364 -0.0513311049636364 -0.115667035727273 0.0189688549505455 -0.000307522936363637 -0.00145829265454545 -0.00761795606363636 -0.000873901909090909 -0.0716311261818182 -0.0165582926627273 -0.0323057459336364 0.0606657541545455 -0.000179448995545455 0.00909679679874545 -0.0270373828909091 -0.00594366354109091 -0.0152677716418182 -0.0227323663518182 -0.00286929819654545 0.00122554959727273 -0.0282404625972727 -0.0324550795818182 -0.00281116645454545 0.00817183918972727 0.00101696590909091 0.00875339053636364 -0.0155449595545455 -0.0177735471454545 -0.00829500423145454 -0.0197559693613636 2.15746000000003e-05 0.0274999090750818 -0.124093545454545 0.0177162266742727 0.0354874082345455 0.0332816715363636 -0.00947888047363636 -0.0387451451372727 -0.0179596576818182 -0.0870967704770909 -0.0299877801818182 5.95077663636364e-05 -0.07786415 -0.05407752091 -0.000442022481818182 -0.0189246472236364 -0.01437953356 -0.0116738472475455 0.0849378636518182 -0.0130575674618182 0.00119465546363636 -0.0397356376082727 -0.0170222779 0.00150647620909091 0.0554196921481818 0.000414166572727273 -0.01210455699 0.000111550889090909 -0.00179598822727273 0.0829040686590909 0.0657324501112727 0.000324225417727273 -0.0454956295218182 -0.00138524098181818 -0.0228216798963636 0.00122239058545455 -0.0874248012036364 -0.030456953577 -0.000466396354545455 -0.0105646390909091 0.00847356851154545 -0.0250655695045455 0.015674737781 -0.00162051634727273 -0.0954811016927273 -0.0255111642081818 0.00517852664545454 0.03525195731 -0.0149029605327273 0.0235351061818182 -0.0485972221619909 0.0506377608909091 -0.0175935467563636 -0.0737436561090909 0.0280573935 0.000580087797272727 -0.0221721808181818 -0.0470545474545455 -0.0837642713636364 -0.05872900359 0.00399682212218182 -0.0713101257272727 -0.0194831273272727 -0.0285082959757 -0.00173802318636364 -0.0615883097272727 -0.0113436167525455 0.00818313784545455 0.0163238785454545 0.00592525947272727 0.0204719167390909 0.0646393658639091 0.000279241652454545 -0.0152399777792727 0.0228884862363636 0.000956131145454545 0.00964407362909091 0.0107756586527273 0.00683365255909091 -0.0519955814545455 -0.0443150603390909 -0.00288511639090909 0.00189733463636364 -0.00137561135454545 -9.12430718181818e-05 -0.0198597512727273 -0.0313557715418182 -0.0192793686727273 -0.0628668912181818 1.20295090909091e-05 -0.000748097409090909 0.000127593366363636 0.02765721296 0.0467383991645455 0.00419774766218182 -0.0485875581321818 -0.00694855207454546 -0.0134266855818182 -0.000704950145454546 0.000761128372727275 -0.0808745741081818 0.0537859036090909 0.0148824403909091 0.0336408517518182 0.0368735692190909 -0.0630744505155455 0.0289707954736364 0.0236077021454545 -0.0896459711818182 -5.68200181818182e-05 -0.000129392518181818 -0.00988226923636364 0.00328029021818182 0.0479830580454545 -0.00149424035090909 -0.0206592835363636 -0.0284521196786873 -0.0127081930203636 -0.0851172077272727 0.0511288787627273 0.0323776286727273 0.0224445521683636 -0.0868673437054545 0.0110876403909091 -0.00267113478181818 0.0535486731818182 0.0308822698672727 -0.00160123827272727 -0.0344478404727273 -0.0221378689272727 2.27889381818182e-05 0.0941754322109091 -0.0153942414818182 -0.0116078262254545 0.0408668432609091 0.000541641090909095 -0.0292330885181818 0.0243038220999091 -0.126227901463636 -0.0151838955812727 -0.00984668180909091 -0.0219052871627273 0.000323515809090909 -0.0429160081909091 -0.000108779349636364 0.000514302478181818 0.00153773927272727 -0.0151020257163636 0.0203641872363636 0.0216772682862364 -0.01644812098049 0.000807536619090909 -0.130000441968182 -0.0542237826472727 -0.0129219793354545 -0.1032071741 -0.00153980126363636 -0.00340622139090909 -0.00174012893636364 -0.000514584545454545 0.0547338433 -9.11791054545455e-05 -0.00137416482363636 -0.0642767067234545 -0.0455998854945455 -0.00263216240909091 -0.0218882518037273 -0.029024119227 -0.0358641537643636 0.0271745729227273 -0.0343690465536364 -0.00323696112727273 -0.0237158453636364 -0.0189210606045455 0.00499827000545455 5.23103769545455e-05 0.0195576257811818 -0.0142480008263636 -0.0657895857363636 0.014656767613 0.000538223242654545 -0.0149748534181818 -0.0223067326181818 -0.0380966363909091 -0.0568610845545455 -0.0300446876318182 0.000890728027272727 0.0505330507827273 -0.00791452869256364 -0.0343042732227273 0.015971820682 -0.04063408389 -0.0371851181 -0.0552886987181818 0.0298632229287345 -0.0501007682204545 -0.0564545727181818 -0.116070572736364 -0.000438731272727273 -0.00351314413 -0.145358090989091 0.0162056052609091 -0.000663519535272727 -0.00685332166363636 -0.0408054546157273 0.0368865287740909 0.00489195634545454 0.0612414548156364 0.00128248645454545 0.0104634275636364 -0.00772288001636364 -0.0188851276545455 0.0264527443427273 0.0196289082344545 -0.0151531549022727 0.0210376160909091 0.0122065856232727 -0.01554159059 -0.0396418105390909 0.00351387770272727 0.00801307201818182 0.00650119102545455 -0.00697422363636364 0.0446952655272727 -0.0169328649086364 -0.0394969532469091 -0.0251430058545455 -0.0264735037636364 0.0397508946454545 0.0149525886363636 -0.00476692692272727 -0.00692970624472727 -0.0232364560411273 -0.000668549575454546 0.00143230135454545 -0.00462770263090909 -0.00912764348181818 -0.0176061913664545 -0.0129292333636364 0.000691498272727274 0.000193566890909091 -0.000124931354545455 0.0980155673327273 0.0741427732735273 -0.00655378185454545 0.0198518629336364 0.00324901430145455 -0.00764862608181818 -7.0787390909091e-06 -0.000492460863636364 -0.0492194930148182 -0.00630100654545454 0.0007154885 0.0751672371909091 0.0659625516616455 0.000233451587272727 0.0391676166681818 -0.0169461711090909 -0.0056941249 -0.00239137727818182 -0.0590331568738182 0.0025861666833 -0.000842696145454545 0.00834944567830909 0.02214251781 -0.0214421975252273 -0.0267440634090909 0.00981191990909091 -0.0675592223154546 0.0189656841627273 0.0567595819327273 -0.0269974695706364 0.00357471409090909 -0.0234574536461818 0.0263272314454545 4.16283172727273e-05 -0.0226074426363636 -0.0696053462272727 -0.00979048584018182 -0.0612824105454545 -0.0137788994545455 -0.0746975459363636 0.008133047 -0.0768519531545455 0.0130772224545455 -0.0198594242821727 -0.0747372356545455 0.00860511637181818 -0.0418159602272727 -0.0163937426054545 -0.00236010986681818 0.0159249136636364 -0.00108887691818182 0.000260839227272727 -0.0833295321701818 0.0349255139636364 5.38944306454545e-05 0.00129581368181818 -0.0553444554545455 -0.0682128363727273 -0.0791613761545455 -0.0245069346463636 0.0478636542727273 -0.0272471742090909 -0.0233726311090909 -0.0175701871545455 -0.033918259 -0.0106697850909091 0.0227891428109091 -0.00125362326545455 -0.0280230259727273 0.0317422924269091 -0.00237698318181818 -0.0524256245336364 0.00559525614073364 -0.0272210704899364 -0.0172701534036364 0.000932858363636364 -0.00943057509090909 -0.0321182018272727 0.00351081292727273 -0.0163993618334545 -0.00107976697272727 -0.00562633220909091 -0.0676486051667273 -0.0270997029515627 -0.111958862626364 -0.0115250592927273 -0.0438067348090909 -0.0155394814190909 0.0113459227363636 -0.0201125335454545 0.00674361674090909 -0.00680239165363636 -0.0267489746836364 -0.000829879636363638 -0.0512209491581818 -0.0270798955259091 0.0259135538045455 0.00300811805454545 0.00985054325454545 -0.0116438969172727 -0.0137819017 -0.0412346261545455 0.0367609796027273 0.017465179888 0.00142069355454545 -0.0316760495490909 -0.0520490078382455 -0.0727787220425454 -0.0520731790545455 0.0113516945322727 0.00825480417272727 -0.0115632094454545 -0.0281098501136364 0.0225133711009091 -0.0264184886694545 -0.000691822958 -0.0233098910554545 0.00257315718181818 0.0534913425699091 -0.0453007832122182 -0.0522537800909091 0.000748951337272727 -0.00173839845454545 -0.0571408394472727 -0.0780817706590909 0.0105805557990909 -0.00608159292572727 0.00260257317363637 -0.00942407716454545 0.0230819785954636 -0.0141928276163636 -0.036170916 0.0174233693454545 -0.0143735973063636 -0.0263405844181818 0.0309052425745455 -0.0673261644181818 -0.000290884045454545 -0.0324475239636364 -0.00618520579154545 0.0322080590452091 0.00286586902454545 -0.00362828070090909 0.00329905134818182 0.00190407194363637 0.000157864723636364 0.0352751098454546 0.0166172431454545 -0.0364696257272727 -0.0618187119090909 -0.0383875141818182 -0.136053053146364 -0.0167438352263545 -0.00529295444850909 0.0307935827871818 0.0284351158272727 0.0564443008272727 0.0125918689181818 4.64952293909091e-05 -0.0543481652033636 -0.0129586520363636 0.00238912532454546 -1.87883245454545e-05 -0.0078624753 -0.01196568197 -0.0128220387845455 -0.0557132649090909 0.0227410031365727 0.0107979519 -0.0228680794545455 -0.000363324100909091 -0.000828084387363636 -0.00444402011818182 0.00953956901727273 -0.0258178917242545 6.07444e-05 -0.00351293621108182 -0.0578027100488182 -0.0106885061010182 -0.000479140981818182 -0.00972553042181818 0.00271754495272727 -0.0349907006981818 -0.000463462990909091 0.00254251222727273 -0.00119635981818182 0.00496940072727273 0.00492445455454545 0.0185327123193636 -0.0296454555127273 -0.0608344479090909 -0.00518015062545455 0.0282636954654545 0.0322313107372727 0.0522919613454545 2.57266351090909e-06 0.00969559109090909 0.0186977498227273 0.000561086880909091 -0.00707234318181818 -0.07838835429 0.00861087521818182 -0.00921143741090909 0.0108840627181818 -0.0941758490909091 -0.0317724696654545 -6.0406581e-05 -0.0175921633245455 -0.151822818181818 -0.165682903281818 -0.0730930309363636 0.0401236062109091 -0.00260349514545455 -0.00944353800936364 -0.132662220009091 -0.0246698386181818 -0.0340962492442727 -0.0793642347727273 -0.0780045142727273 0.00359213948181818 -0.0264504300909091 -0.0435727481990909 -0.0418556019272727 0.0283564390741091 -3.55267876363636e-05 -0.0364066971754545 -0.107732636363636 0.0255169452542727 -0.0103749263636364 -0.0183662523045455 -0.00110711882172727 0.00473679263636364 -0.106448139357273 -0.000325063290909091 0.00757546733063637 -0.0594161960909091 -0.00221041513636364 -0.0229792740909091 -0.0255271033745455 0.0468890856818182 0.0517213535181818 0.0298397835572727 -0.0407269174363636 -0.0479466688563344 0.0020797035 0.0261842916107182 -0.0232360243818182 0.0135917732918182 -0.00857719252590909 0.0230888006790909 0.0203865000985455 -0.0434318901127273 -0.0361693923424645 -0.0916141998 0.00621736685181818 -0.0682711146718182 -0.000575694336363636 0.00835303243277273 0.00322959954363636 0.00149457718090909 0.0175311635545455 -0.0177396426138182 -0.00807697724 -0.0310458935015 0.00460894830090909 -0.00123672309090909 0.0032214975 -0.0706940618388182 0.0566715562272727 0.05553564515 0.0435885928818182 0.039030274637 0.0497654435963636 0.00788743255 -0.00621534845002364 -0.00402341936363636 -0.0218254113876727 0.0451044522272727 0.0067453878353 -0.121018363636364 0.0638178061964545 -0.00134638818181818 5.63087369090909e-05 -0.0245732931189091 -0.000520606528181818 -0.0215324016363636 5.36061418181818e-05 -0.014316369 0.00614650029090909 -0.00568533112754545 0.00278692946363636 0.0207779824 0.0410196904909091 0.0269931204 0.0221483775727273 0.0313596319109091 0.06622721650957 0.0116216766354545 -0.0340594125454545 0.00095816479090909 0.00687627023454546 -0.0546323996090909 -0.0079341483 0.01572700685 0.0539394342692727 -4.06378554545455e-05 -0.0167477374609091 -0.00919231080545455 0.0556196400745455 -0.0264054354272727 0.0569253536354545 -0.00158152503636364 -0.0277808784511182 -0.0402739272772727 -0.00231022188845454 0.00123465541818182 0.0402448532572727 -0.0276210094911727 -0.000320538672727273 -0.0670480229545455 -0.000377367079090909 -0.0188312624545455 -0.000155308521818182 -0.0144434821643909 -0.00845082329608727 0.0152889001818182 -0.0693677901275636 -0.00188289788181818 0.000545399154545455 0.0235510456172727 7.80850018181818e-05 0.000599193236363636 -0.0579039836272727 -0.000715507009090909 -0.0444245481581818 -0.0746611675600909 0.0189407555397818 -0.00123826075454546 -0.0550937716290909 0.00235141539090909 -0.00115581090909091 0.0130113548636364 -0.0404504675454545 -0.00254577477272727 -0.0702190716645455 -0.00696887963636364 0.0213468166063636 0.0116586385090909 -0.0110430459254545 0.0432529683436364 0.0636689950545455 0.0337552860063636 0.0455675791054545 -0.0293682867454545 -0.0456188150336364 0.0294311558348545 3.24561790909091e-05 -0.0312612103954545 -0.0248400563562364 -0.0587891192428182 0.03196365386 -0.112598645454545 -0.04575272249 -0.00774255705590909 -0.0462343424039091 -0.0588057603584818 -0.0830531917454545 0.0898922639572727 -0.0051364748 -0.0314321579881818 0.00191718618181818 -0.0234136855420909 -0.00325514163636363 0.00153941880909091 0.00634378509090909 0.00709614305363636 -0.0640655585 -0.0869952293788182 -0.0107169981818182 -0.000218922666363636 0.00499348335636364 0.0333060028909091 -0.0640087053272727 -0.00768572953636364 -0.0202740225636364 -0.00392698567 0.0313555899109091 0.00141970140090909 -0.000148549433636364 -0.0197357430698182 -0.0714525578 -0.0465440034636364 -0.0150889278465455 0.07018143813 -0.0722195417490909 -0.00685561609090909 0.0142618695545455 0.0226575641087273 0.0257466728363636 0.00728918493909091 -0.04532111153 -0.0294996617 0.0114825477272727 0.0655715110555455 0.00330988152727273 -0.0612682884981818 0.0340659260116364 0.00911653881818182 0.0447774551818182 0.00544546551818182 0.000150623540581818 -0.00491372225873636 0.000493676781818182 -0.0218646142727273 -0.0205943173181818 -0.000872783012545453 -0.0291708089030673 0.00520139075781818 -0.0193551642258182 -0.00620334418727273 0.0465259669673727 -0.018224113773 -0.0521821181269091 -0.0179021284654545 -0.0213106680272727 0.00210621079808182 0.00665570261272727 0.0075920828 -0.0385449019677273 0.000835832228181818 0.0123612454985073 0.00267082709090909 -0.0817516368181818 -0.140391818181818 -2.62287981818182e-05 0.00117931449090909 -0.0112109798909091 0.00116269093636364 0.00798551700909091 -0.0548634878909091 0.000564609064818182 0.0219717054815455 -0.01491413995 -0.165575345481818 -0.0513180532181818 -0.00833199417909091 -0.0502721415181818 -0.0622675401818182 -0.0350442896 0.0180820986363636 0.00682471602954546 -0.0478661148475455 0.00324481043636364 0.00267614606363636 -0.0359361365185455 -0.0985058635563636 -0.102031626201818 -0.0262209491727273 -0.0267833537990909 0.00923488578363636 0.000314811854545455 -0.0666790799301818 0.00112411483636364 -0.00596315984545455 0.000871028309090909 -0.0153566598949091 0.000545559929727273 -0.00954392040727273 0.0168302986573636 0.0351277008909091 0.155892241705455 0.0389418551275545 -0.06753570595 0.0456833159465455 0.000282388036363636 -0.00716503715454546 -0.000551023188181818 -0.000317204963636364 -0.000305927126363636 0.0870326710509091 0.0885925958545454 0.00301489391054545 0.0174642114081818 0.000658836398181818 -0.000454871163363636 0.000657227572727273 0.0368735054 -0.00241220116909091 -0.000394040545454545 -0.000191775181818182 0.000499735454545455 -0.0331716630005454 -0.0197914240272727 -0.000935221 -0.0215099528 -0.0118607391536364 0.00532365144392728 0.00183303539090909 -0.123232913912091 0.00959719685454546 -0.0150281084172727 -0.0768818211818182 0.02390055857 -0.0843826518915455 3.43360822727273e-05 0.00874040279462727 -0.0948382127909091 -0.0236721023272727 0.02840389002 0.00981855645454545 -0.0850946648909091 -1.79927445454545e-05 -1.79834467272727e-05 0.000130208245454545 -0.04282028126 -0.0240884153206364 0.0432459819530627 -6.11590636363637e-07 5.32714509090913e-05 -0.0195936208727273 -0.0343408832727273 -0.0531696561818182 -0.0210909510545455 -0.0138388952333636 0.072817535833 0.00647836483176364 -7.89812972727273e-05 0.0979116922636364 0.0313553434808455 -1.82018181818182e-06 0.0120872123090909 -0.141447343090909 -0.0490037844818182 -0.0561551047363636 -0.000194457208636364 -0.00935667212090909 0.018406199 -0.0261808345090909 -0.0304428632727273 0.0661171384813273 1.84409086363636e-05 -0.00603031574727273 -0.0199246103118182 -0.0495646080818182 0.0180809704181818 0.0241417432272727 0.05282811811 -2.80673727272728e-06 -0.0225044303136364 0.0597390242336364 -0.0135548429515455 -0.1410210611 -0.100831734636364 -0.00738961348 0.000563722984545455 0.0133407251790909 -0.0142105659763636 0.103146632174627 -0.0525083788363636 -0.00580046462636364 0.0169871752518182 0.00298595928454545 -3.72803745454545e-05 0.000568828927272727 -8.69184910909091e-05 -0.000188623809090909 -0.00121676256909091 0.0126025635181818 0.000318995090909091 -0.0138833892727273 0.00463116603636364 0.0241692192 0.000367370363636364 0.000735249454545454 -0.0214270702454545 0.00147872749090909 -0.0927486427272727 0.0255093860268182 0.0295274875054545 -0.00524592994 -0.0133923097363636 -0.0517969357272727 -0.000265929644363636 0.0197774729297273 0.0301378276363636 -0.0540984935636364 0.000232689786727273 -0.000225534409090909 0.000779605936363636 -0.00190464371818182 0.00132076958818182 -0.000378489745454545 -0.0194915032545455 -0.00449760522182728 -0.00757134181818182 0.0449518976545455 -0.02393062312555 -8.17108090909091e-05 0.000250507924545455 0.000195592362727272 0.00216977811320782 -0.0318051188636364 0.029587715431 0.00540200808 0.0122502449090909 -0.00668461218872182 0.0162961408381818 0.00069881643 0.0191716612181818 0.0170807159909091 0.0272398706363636 0.0147518146727273 -0.000469825 0.00557498479227273 0.0130729614685455 -0.0375055523831818 0.000374666245454545 -0.0122211835536364 0.0218600961454545 -0.00138334027272727 -0.0107163163636364 -0.000147694580572727 -0.0403307026354545 -0.000954846563636364 0.0734735481818182 0.0204217965818182 -0.01584728854 -0.0454232194545455 -0.0680454410090909 -0.0688609959727273 -0.0392589485818182 -0.138571007581818 0.0425060798909091 -0.0531781290545455 -0.0172002345454545 -0.0246772280909091 -0.0647099189234545 -0.035238475 -0.0387190502318182 -0.0100140092727273 0.0223013723427273 0.00125251368 0.00372460573636364 0.00293788587272727 0.0417694320181818 -0.00800160409090909 -0.00681038272727273 -0.115664956143636 -0.0919125618181818 -0.0486101499390909 -0.0163786329771818 -0.0320180955627273 -0.0673477249772727 0.0113465070699091 0.023838280694 -0.0178011336272727 -0.00309269546363636 0.000886213354545455 0.022187009538 0.0209696358272727 -2.82241090909091e-05 -0.0142030928090909 0.0306843991654545 0.000471077818181818 -0.00856799034259091 -0.00357308220909091 0.00206351125454545 -0.07731987845 -0.00962219158363636 -0.0601442737363636 -0.0505192203363636 2.09643090909091e-05 -0.00945919213363636 0.0133924330872727 0.0132435604909091 0.0189045596067273 -0.0138823720727273 -0.0663693183090909 -0.000102250528181818 0.0146840799385727 -0.0296114279154545 -0.000219812063636364 0.000303307718181818 -0.0107720513909091 -0.00437860190909091 0.0640617388300909 -0.00171344249090909 0.0010772113376 -0.0114078931818182 -0.0394448457890909 -0.00868788174545455 -0.0138502808611818 -0.00184800522727273 -0.0256921408660909 -0.0136415798119091 0.0353398081818182 -0.0379554856527273 0.00114361056818182 -0.000351055745454545 -0.000281591084545455 -0.0490622837363636 0.00884022827272727 -0.00312088490727273 0.000239042599090909 -0.000594619989090909 0.0195949434627273 -0.0573555305109091 0.0191296578636364 0.0311365576072727 -0.0151622987971818 -0.0754855698 0.0157901871818182 -0.0332039635918182 0.00281850841818182 0.0379700585754545 -0.0164021146024545 -0.003677676579 -0.0301267406454545 0.000729536975363636 -0.00155273474454545 0.0410118808462727 0.00152643741818182 0.0123560974645455 -0.0385385623327273 -0.0181724060793636 -0.00774668918636364 0.0276136122642727 0.0559453036595454 0.122875872074545 -0.0140413397936364 0.000805622890909091 -0.00529914029608182 -0.0747480745454545 0.01559075203 -0.103704715727273 0.0140729608036364 -0.014124555 -0.0211214703554545 -0.00220341484545455 -0.0105255197272727 -0.0113988299427273 -0.0119052768272727 -0.0295625258181818 -0.0315171027825455 0.0622100546 0.0176341050470909 -9.84183636363636e-05 0.00492816291363637 -0.0213864036178964 0.00797456160545455 4.73643509090909e-05 -0.008872811458 -0.0145388448545455 -0.0182945162558182 -1.0411045e-05 0.0434929167890909 -0.000556047044636364 0.0900043209118182 -0.00910931384545454 0.0146493294554545 -0.00447399858636364 3.95744172727273e-05 -0.000386176545454545 0.0214909559727273 -0.0485340487538818 0.0276244183210636 -0.0153362280709091 0.000499032553636363 0.0358232546809091 0.0311031460454545 -0.0469530425438182 -0.128987816263636 -0.108424759727273 -0.0111977276427682 -0.0281682939985455 0.00909297386545455 -0.0476864498494636 0.00613725754545455 -0.0246483520150909 -0.0477764915436364 0.0114126252030909 -0.00406497469063636 -0.0559873240636364 0.0167512935181818 0.0638200347509091 0.00104372938181818 -0.0815769532518182 -0.0011193232 -0.145954415745455 -0.0143780765181818 -0.00690615163646364 8.46146645454545e-05 0.0131914615545455 -0.000632628209090909 -0.0353321855447 0.01775909 0.0284142046552727 -0.0235836592063636 -0.000192220933636364 -0.0108158076636364 -0.00168209307181818 0.00760603898181818 -0.0408356187272727 -0.00179207365956 -0.0923048926363636 -0.115713854624609 -0.0737413697090909 -0.0141777301909091 -0.0346895424945455 -0.00525773490909091 -1.47969643636364e-05 -0.000226247857181818 0.000651136523636364 -0.031661328394 -0.00202066722754545 -0.0607126842727273 -0.00100819599 0.0142516824059091 0.000741784700809094 -7.13824336363636e-05 0.0116899054454545 5.5888511e-05 -0.132966363636364 0.0110189815334455 -0.0863090995090909 0.0342795042818182 0.030401880699 0.0500118354424091 -0.0183155807345455 0.00172056211818182 0.00676456961454545 -0.00396431093036364 0.0134920344481818 0.043716685 0.00951985961566364 -0.000703133824545455 -0.0292895830727273 -0.0149405588211818 -0.0321268613656273 -0.0532312474545455 -0.0791078166181818 0.07037496071 -0.0165966974181818 1.98347512727273e-05 -0.0131146622118182 -0.000355974290909091 -0.0662483473363636 -0.0167072955 0.000286766845454545 -0.00212589910909091 -0.00887201715454545 0.000415100045454546 -0.0155926256818182 -0.0185988232163636 -0.0172880435172727 -0.0370178571918182 -0.0559311238 -0.0129419539803636 -0.0689783396818182 -0.0664988305672727 -0.0185267713636364 -0.0549987991090909 -0.0134031558181818 -0.0287961205490909 -0.0180967561454545 -4.78606148181818e-05 0.00308643418181818 -0.00385800863636364 -0.0130726985105455 0.0509087345636364 -0.00178239013636364 -0.0285054193349091 -0.0819769396181818 -0.0392696555454546 0.0114721453657273 -0.0118231720266364 0.0144412861727273 -0.109120736727273 -0.00386438472727273 -0.0227832175 -0.0848222897272727 -0.00171315626781818 -0.0239913515207273 -0.0107135591327273 0.00746894120909091 -0.0739675299036364 -0.0357994021727273 -0.0214464194334545 -0.00139304344272727 5.46736645454538e-05 -0.0168559875363636 -0.000689513723636364 -0.0191436081545455 -0.0110532951463636 -0.0591492808245455 -0.0119795599398182 -0.0206517755890909 0.0400085511363636 0.00544150027272727 -0.000126538449090909 0.0136588911818182 -0.0245277698665545 -0.0795959236363636 -0.05886926049 -0.0657600834909091 -0.10016030119 -0.127156937445818 -0.0385781048156 -0.0214763214972727 -0.0449537561987273 -0.0118480122601818 -0.00653540152909091 -0.0010336511 0.0363450597727273 0.0598278442727273 0.0793360845450909 0.0510179338796364 -0.0310298282689091 -0.0179396384181818 -0.00691118536363636 -0.000801956045454545 -0.0196150605363636 -0.0179088533363636 -0.0163822593636364 0.0155803791681818 0.0103785472883636 0.0105702909909091 0.00472126305489091 0.00230461048181818 -0.00010317931 0.0280936955846 -0.0266835182017 0.00943230351672727 -0.0169747202727273 0.0269379561336364 -0.0184574109263173 -7.6475e-06 -0.00200555911090909 -0.00787666416818182 -0.000751699013636364 -0.00928535058124546 0.0519689364363636 0.0104381678436364 0.00304765823909091 0.00829694647181818 0.0173942113818182 0.00105846563636364 0.0525517478727273 0.0613198689545455 0.0205320058044909 -0.0142378601681818 -0.00438863917272727 -0.0221749273906364 -0.0160039961818182 -0.0357255976723636 0.0205600967727273 0.0408012257541727 0.0705980247909091 -0.0453968736872727 -0.0192696590272727 -0.0177995494545455 -0.0203261190867273 -0.00150877794545455 -0.113887154990609 -0.107896739420909 -0.0165688587272727 0.0142889233636364 0.0118483683636364 -0.0666993139454545 -0.0205560015272727 0.0160934505290909 0.000352447118181818 0.0213833801918182 -0.0527396794663636 -0.0989288311727273 -0.0732237598181818 9.54001545454545e-05 -0.01109474216 -0.0948973501859091 0.0176895423718182 0.00245597619636364 0.000128962227272727 0.0281202173959091 0.00158196402727273 0.00911639952090909 0.0776469016615273 0.0224687725190909 -0.0236657059909091 0.0321643612427273 -0.02785641037 -0.005168967277 -0.00101169716363636 -0.0168702550785273 -0.0721896195363636 0.000251174890909091 -0.0971669330545454 0.0201345784309091 -0.0173572822578182 0.0724360170890909 0.116955402551818 0.0790320196645455 -0.0155548145545455 0.0288651675954545 0.0408115452272727 0.000157370305954545 0.0324694142236364 0.0334434862154545 0.00162311409090909 -0.00498308281818182 -5.63001909090909e-05 0.0292685553441818 -0.158075660073636 0.0101443443974636 -0.0154423445454545 -0.0716616847445455 -0.0208899462363636 -0.0863629014272727 0.02554634002 -0.000515320785454545 0.0493652497727273 0.0285288656521818 -0.0385739806472727 -0.0110074657381818 0.0257094096275455 0.00891683042354545 -0.0167707845754545 0.0117865243497873 -0.0540941517090909 0.129922865109091 0.00912442726345454 -0.00641862016363636 0.0417306286581818 -0.00159963253636364 -0.0128361004545455 -5.98739993636364e-05 -4.53106890909091e-05 3.76374125454545e-06 -0.0299369571818182 -0.00933098009090909 0.0239109415472727 6.49038554545454e-05 -0.000907321154545455 0.000528935409090909 0.00203698846363636 -0.00468867616709091 -0.00932253355127273 0.000536700067272727 0.00120391357454545 0.0878354433469091 0.00496040340618182 0.00169988840727273 -0.00743382720860909 -0.0299573652409091 0.00418543358918182 -0.0142575440818182 -0.00376896490909091 -2.11247531818182e-05 0.0132488324545455 -0.0194803743533545 -0.0138308197090909 0.0282310140572727 -0.0153234398436364 -0.00445415076072727 0.0283340618090909 -0.00511114253636364 -0.0743783783798545 0.00250606896363636 0.00880695901818182 0.0894333606090909 -0.0220071233845455 -0.0333068129 -0.0730695484307273 0.000381419372727273 0.00441468334545455 0.000387782560418182 -0.0291604553 -0.0543085524354545 0.0385543566463636 0.0347836195909091 -0.00152733480909091 -7.56859361818182e-05 -0.00136489139 0.0174327545354545 0.02413163586 0.0175476669545455 -0.0124702653334455 -0.00128143378181818 -0.0102922952058182 0.0466628005217273 -0.0248945747418182 -0.0142486348727273 0.0506928770181818 0.0302445212727273 0.0172209239179091 -0.00267414205454545 -0.0462620137390909 0.00774085898181818 -0.0320733292954545 -0.103938984968182 -0.00736458848818182 -0.000499845436363636 -0.00112866052727273 -0.00215394181818182 -0.0100838647954545 -0.0166682219118182 -0.0224500480509091 0.0521014396463636 0.00506111545454545 0.00822824182727273 0.0266680033727273 0.0736382396090909 0.0701315579481818 0.0567564902909091 -0.00849123951727273 -0.023122105 -0.109075871190909 0.0209382700214818 -0.0173692637272727 -0.0433087451818182 -0.0605774708181818 -0.00762484319090909 -0.000535567999454545 0.0152375143227273 -7.33381628181818e-05 0.0189352521090909 0.000204722363636364 0.0184496637150909 -0.0169162492272727 0.006595486 -0.0237497329351818 0.0223343077282182 -0.0397722614363636 -0.0312301450909091 -0.0128809866 -0.00532447727272727 0.00171252063636364 0.0288673692363636 0.0489882133181818 0.0507554041545454 0.00316856452545455 0.0404774055090909 0.0351952111727273 0.00195096489727273 -0.000292402709090909 -0.0339893344163636 0.0100995134627273 -0.0818968134727273 -0.0672385114963636 -0.00737839053636363 0.000498947336363636 -0.0789251244545455 0.0702064318636364 0.000775728445454545 0.00464501307272727 0.0159178902909091 0.0269452823163636 0.0356189901678182 0.000690534223636364 -0.000153019478454545 0.00631640084545454 0.0235324591545455 0.000554427947272727 -0.1122708007 -0.000336964181818182 0.00116427442363636 0.0303809603636364 0.0817994045103636 0.00167669873818182 -0.0203988024872727 -0.00422345056 -0.000390801027272727 0.000752194254545455 -0.0201790472754545 -0.0263611040909091 0.119198766372727 -0.0492575424636364 0.0328715225118182 -0.0377474083181818 -0.000617093654545454 0.07741044053 -0.000596765137272727 0.0228000860245455 0.00349263386509091 0.0464891552634545 0.0333290805880909 0.0950454809236364 0.0525956197365455 0.000994845509090909 0.0718920336427273 0.00343595254545455 -0.0397706764127273 9.63185709090909e-05 0.0143023374306364 0.00490665245454545 0.0242328691181818 0.0204000511536364 0.0110832431818182 -0.039272147 -0.0454520893636364 -0.0351273963636364 0.0285190521272727 0.0198927442181818 -0.0443039985818182 -0.00121558382072727 0.000527654490909091 -0.00892144680090909 0.00673228893209091 -0.0660454751157818 0.0267458975445455 0.000213912643818182 -0.000935676454545455 -0.0257075566140909 -0.145224545454545 -0.0362850078272727 -0.0028657126 0.0264620835818182 -0.127702627297273 0.0113137229090909 -0.0167670252727273 -0.0931279988636364 -0.000318630886818182 5.29261818181819e-06 -0.0176501652618182 0.02931318598 0.022453532 0.0233041793909091 0.00479131845454545 0.0340874877881818 0.0181557523 0.000548830191818182 -0.133008114303636 -0.115568851090909 0.000572997036363636 -0.000435737801818182 0.00588224473454545 0.0512617076145455 0.0346718885090909 -0.0655361547618182 -0.01854648516 0.0127941727818182 0.0146929657082545 -0.00129198085454545 -0.0012275545 -0.0222366685117273 -0.0149184239090909 0.00143042848181818 0.0629170129336364 -0.0131813753141455 -0.00231177611818182 -0.000464858909090909 -0.0348326814290909 -0.108264179412364 -0.0597842981818182 -0.0893375145454545 -0.00234347755454545 0.0306166481090909 0.0466315833636364 0.00607322351363636 -0.0101089276618182 -0.103707526517455 -0.0144952271279091 -0.105766551818182 -0.126585549136364 -0.112479940545455 -0.0991509962727273 -0.0280615050462727 -0.0312119219363636 -0.0424626812727273 -0.00374656359090909 -0.0327945269545455 0.00342162736363636 -0.000382810185454545 0.0557150293184545 0.0565187169746364 0.0012729606 0.00127310905272727 0.0402843118090909 0.00386625293636364 0.0479951118181818 -0.0150102856 0.00378916337272727 0.00138543280909091 0.0110342722727273 -0.0316756169081818 0.00401289288181818 -0.0974922614545455 0.0294006987190909 0.0475025853654545 -0.0422519618863636 -0.0437043323363636 0.0309663644889091 0.00457901683636364 0.0125423242727273 0.0797153492909091 0.0184459041927273 0.103981235569091 -0.0152465273463636 0.0841634643168182 0.0420985776454545 -0.0249352294227273 0.0110159009390909 0.0404737145454545 0.0296888287418182 0.0580123123518182 -0.0651382456363636 0.0227720078818182 -0.0519710254363636 0.0450772726727273 0.0933139568708182 0.0253364758289091 -0.00882176920363636 0.000286362094636364 0.0192030985727273 0.03437614 0.0465058438818182 -0.000179029308181818 -0.0829835635 -0.0164248025745455 -0.0154588810682727 0.00236036992727273 0.0297700534645455 0.0413141249245455 0.0460803453963636 0.0038702695 -2.27320818181818e-05 -0.0926318739627273 -0.00218179923636364 -0.00123817093636364 -0.112907054545455 0.000237705645454545 -0.0691014577527273 -0.122702105638091 -0.000370409727272727 0.00312111136363636 -0.0208792657818182 0.00125718122727273 0.0483887540272727 -0.0151806568363636 -0.00912364512 -0.0104587979090909 -0.00415873865636364 -0.10820140172 -0.0350134582382727 0.019624323631 0.00131473207181818 0.0453491532736364 -0.0117315275909091 -0.00161644372674546 0.0257105256718182 0.000984706606363636 0.0366039332772727 0.00120677607090909 3.50342363636364e-05 0.0464289212818182 -0.168380727272727 -0.04149461219478 -0.00974207496363636 0.0735485112290909 0.00719030153 -0.0518562347781818 0.000261780281636364 0.00171002602090909 -0.0258016435409091 0.0202038503636364 -0.0170534455554545 -0.00371931202688182 0.00197945447818182 0.000189335454545454 0.00249029618181818 -0.0474755792327273 -0.00742881944118182 0.0131887618036364 -0.000299345 -0.0107013600909091 -0.0668196456727273 -0.0349325374083636 -0.0409981857409091 0.00991380180668182 0.0153577829645455 0.0688376455181818 -0.0113654196064545 -0.013428900377 0.0233584206 0.00546969595454545 -0.0217580585236364 0.00926881674545454 -0.00830157475872727 0.0786248074064636 0.0225498013693636 -0.0152605324454545 -0.000164918436454545 -0.00794195123181818 -0.000115285358909091 0.0319502733009091 -0.0100557629054545 0.00851435434727273 -0.0160101582115273 -0.00902325249454545 -0.000592363472727273 0.000218307072727273 -0.0180663589390909 0.000752493972727273 0.0913813369818182 0.0567708218699909 0.0735599282272727 0.0190937499736364 -0.0152128204718182 0.0250273203858182 0.000162369211818182 0.000353332149090909 -0.00457894244545455 -0.0223157008090909 -0.0110291098958182 0.00582192730909091 -0.0529995067818182 0.00464392399363637 1.58961654545455e-05 -0.0830637127272727 -0.00182576881818182 0.0144855041545455 0.0354764802281818 8.77372636363636e-05 -0.0178907839254545 -0.00161689663636364 -0.125152481681818 0.0159087616490909 0.0023650515 0.02180279 0.0172086243636364 -0.00163842481818182 0.000227238881818182 -9.59704345454545e-05 -0.0541091141472727 -0.00411598469545455 -0.0104128537545455 0.0307663601190909 2.23794090909091e-05 -0.00113923132727273 -0.0171579085454545 -0.0311061627809091 0.0107306352393636 0.0143395612763636 0.000377031563636364 -0.024694796375 -0.00630005324545455 0.0311746693181818 0.00917805930454545 0.00194186354545455 -0.000207184609090909 0.00699523768181818 0.00639020155363636 -0.0721601207048182 -0.0355508878345455 -0.0127252765454545 0.000355306041818182 0.000335472612727273 -0.00516000736518182 -0.00777112743 0.00267343165454545 0.03613346719 0.0237006260088182 0.0388979958889091 0.0204689524272727 -0.0441633883636364 -0.0658246348236364 0.0833030492581818 0.00632430485454545 -0.00422895533636364 -0.0155979566 -0.0323004211772727 -0.0867041210818182 -0.0141128463727273 -0.02011186683385 -0.0353162302665454 -0.0206195546877273 0.0334349513148182 -0.00135396654545455 -0.0189102605454545 0.006665691491 -0.0410289166190909 -0.00229209498517273 -0.000358880525454545 -0.0224633635818182 -5.33190363636364e-05 -0.0155822010909091 -0.0867208345909091 0.0130840072727273 -0.0561638356936364 0.016159196123 0.000861348571090909 -0.00918386298454546 -0.122095726772727 0.00341480120909091 -0.0324430270597273 -0.0181095885054545 0.000196765082727273 0.0112795011563636 -0.0410835172 0.0227905398983636 -0.00280443009727273 0.00899932851272727 0.0372294651445454 -0.000637433454545455 0.0250857508009091 0.00691520401041091 -0.00670149807684182 -0.0188335909090909 -0.000122656259090909 -0.0082682286 -0.0206832071 -0.0401580006727273 0.000435282881818182 0.0434435793854545 0.00200616970909091 -0.000707675755454545 -0.0302563417363636 0.0172042709818182 -0.0204654244818182 0.00955828751605454 0.0462287863454545 0.0482940937727273 0.00819138580363636 -0.0851766895454546 0.0366876606131818 0.000308486545454545 -0.0120481146385545 0.00376469948181818 -1.92734967272727e-06 -0.00400646819423636 -0.00828813527272727 -0.0761362123636364 0.000582080818181818 -0.0769745484545455 -0.0245875477727273 -0.0383443247609091 -0.00129106472727273 0.020208985638 0.000348776704545455 0.0730919822641818 -0.0184942788297545 -0.00702363307209091 -0.00375485419090909 -0.0108285615363636 -0.0257691283044545 0.0597623007154545 0.00825974527272728 -0.0125332665770909 2.18687454545454e-05 -0.000685392072727273 0.0349902640563636 -0.000108454017636364 -0.0204430464181818 -0.0109054515145455 0.0351620633636364 -0.00186065439090909 -0.000405565672727273 0.0343317342205182 -0.0881210585454545 0.00290477686363636 -0.125379820090909 0.0251247744245455 -0.0234562587797273 0.0151429404 0.0251873442554545 0.0135555797272727 0.00502883467272727 -0.0655275893845455 0.02896161047 0.0241607974545455 0.0121637526345454 0.00222167081818182 -0.0013570228 0.0145990197671364 0.0306596781972727 -0.102497241536364 -0.0600994064545455 0.0138332054872727 -0.0490819200454545 0.0438088917709091 -0.0122833560681818 -0.0892963113981818 -0.0517815276090909 -0.0324180273823 -0.0397588931818182 -0.0251071703818182 -0.016558029854 -0.0318197422727273 -0.0360273612090909 0.000367049677272727 -0.0708038930062182 -0.0165359881818182 0.00106733127272727 -0.0208771235642727 0.0231828979801818 8.49235545454546e-05 -0.000422894645454545 -0.00125664059090909 0.00217554509090909 0.0166071550545455 -0.000214473793636364 3.56193345454545e-05 5.45734009090909e-05 -0.0185618775545455 -0.0193976025 -0.0547682268536364 0.0111995201133733 0.0166227914727273 0.00483613154545455 -0.0319617477374091 -0.00368129790909091 -0.02791965737 -0.00446795304909091 0.0357721116181818 -0.0635598019836364 -0.000495364057272727 0.00125370713636364 0.0287246397545455 -0.0171261507272727 -0.000176888705454545 0.0300510580819091 -0.0378648534763636 -0.00517603311181818 -0.0209398436454545 -0.00109941004909091 0.0245465763163636 0.000232069532 0.0512060482475 0.0112072149572727 0.00243777758736364 -0.0573104244340909 0.0131003408275636 0.0238651460772727 -0.103363856181818 -0.000815226862727273 -4.30999600909091e-05 0.0122372163772727 0.00226259817681818 0.0273878393272727 -0.171519090909091 -0.0184962333436364 0.0197736169727273 -0.0119244636727273 0.00944232568181818 0.0490177177363636 -0.0538477558545455 -0.00818796345454545 0.0124743801545455 -0.00876347431522727 -0.00504001150454545 -0.0440738553681818 -0.0049627398 -0.00521100347272727 -0.0117407944272727 -0.000342820127272727 0.00189818517272727 -0.0505832238672727 -0.00883614507181818 0.0004696116 -0.000694111324545455 -0.0159653944918182 -0.0603406708181818 0.0771363012545455 0.00846734698181818 0.00188290081818182 0.0505641394 -0.000397537490909091 0.0141067934331818 -0.0378319797181818 0.00133655352727273 -0.0497887811454545 -0.0492905246727273 -0.00578164424545455 -0.0883889157427273 0.0463232966 -0.00513790228181818 0.0345469936090909 -0.0116769502818182 -0.000598938663636364 0.00266531552727273 -0.0386906188181818 -0.00969547518318182 0.011938707384 -0.00023409571 -0.0326875811727273 -0.00335575222727273 -0.0719168210236364 0.0232329220290909 0.00653187735363636 -0.0324697263793636 -0.0100277096545455 -0.0706292052727273 -0.0248186807363636 0.0387725826727273 0.00411482936363636 -0.0490337809727273 0.00175260210454545 -0.0110194478909091 -0.0151891928272727 0.0292192146636364 -0.0176755472545455 -0.0623607176363636 -0.00324315990909091 -0.000250023957272727 0.00220511472727273 -0.0538084367318182 -0.0210970864272727 0.0470387777054545 0.0005995045707 0.0233230013481818 -0.0382604834045455 -0.0175579869845455 0.017485697824 0.0175796371818182 0.0166115937126364 -0.0218911261363636 -0.017128589716 -0.0507144824790909 0.00845862614618182 -0.0349433702454545 0.0194565049745455 0.00927783714592727 -0.0485041517063636 -0.00928084127636364 0.0117283889908727 0.0293461150888182 -0.0178061874863636 -0.0252311525363636 3.79716580909091e-05 -0.000843047327272727 0.0211663031018182 0.00482131290909091 0.0859065668772727 0.0244670631197273 0.124792861227273 0.00149414791818182 0.00784204791818182 -0.00168686279727273 -0.01595883404 -0.0378614404545455 -0.000732926054545454 -0.0425094430827273 -0.0678601473545455 0.000671875727272727 -0.00195397254545455 0.0337973649716364 0.0158268831990909 -0.0106890370881818 -0.0106885380909091 0.0216390446327273 0.0449623063909091 -0.0519787355254545 -0.0866833907181818 -0.0272352828372727 -0.0381984682086364 -0.0199825176145455 0.000834904545454545 -0.0291281227036364 8.56140681818182e-05 -0.0103108495437273 -0.0255936766727273 0.011100096877 -0.00101500522727273 -0.000146579621909091 -0.0132500237581818 0.037771741924 -0.0206394153590909 0.0383388404990909 -0.0173845198181818 -0.0144791041554545 3.490225e-05 -0.00727247392909091 -0.00770461772727273 0.035852046337 0.000294422427272727 0.000457616109090909 0.0344132319454545 -0.0443006310627273 -0.0277493820863636 -0.0737765914545455 -0.0412606396746364 -0.0370918628184546 0.0385080322518182 -0.0733021659963636 0.0266949635372091 -0.0651924390136364 0.0510376541636364 -0.019455088282 0.000102289209090909 0.00799326013816364 0.00234695628181818 0.0179742455509091 0.000347949203636364 0.0772221923054545 0.105342985809091 0.000251707337181818 -0.00737873506120545 0.00329922963636364 0.00100438587272727 -0.0317754595909091 -0.0118686931018182 0.0161687222827273 0.000230584545454545 -0.00359247713294727 -0.0924910492727273 0.0535711454203636 0.000162246411818182 -0.0167494672257273 0.00678532409090909 0.000340079554545455 -0.0196081287363636 -0.000875268727272727 -0.000643256681818182 -0.000561108691818182 0.00994240300272727 -0.0210644569272727 0.0198424000072727 0.0297939156874545 -5.4272655981818e-05 -0.000366835663636364 -0.00579426671263636 0.000154839463636364 -0.00430901665337273 0.00960288629627273 0.0246878146 -0.0424057443181818 0.00762122981818182 8.33916610909091e-05 0.0129523101627273 -0.00791663268936364 -0.0135358105527273 -0.0758149949790909 -0.0538604016257273 0.0238720473818182 0.0286050256363636 0.0210124150454545 0.0775401257790909 0.0244095711636364 -0.0168603584118182 -0.0279413843788182 -0.0393767796493636 0.000202223505454545 -0.00543836431727273 -0.0127471158690909 -0.0838991265016091 0.01130923849 -0.0392535855090909 -0.00107625571818182 0.00331314876363636 -0.05604917302 -0.00117814125818182 0.0215925747227273 -0.0127984076617909 0.000293330755181818 -0.0129845120272727 -0.0239436769245455 -0.0238453200909091 0.0354748078181818 -0.0287142278181818 -0.0407678289090909 -0.00140242072727273 -0.00764402354545455 0.0440162597636364 0.0323200803 0.00756177836090909 -0.0384936645511636 -0.0113741868360545 -0.0292255428427273 -0.0455033916072727 0.00402076064 0.0666880698054545 0.00159201909545455 0.0340923256972727 0.0425420665281818 0.0377502185818182 0.000215794418181818 -0.000195100645454545 -0.0254005621572727 0.0957970802545454 0.0487644524363636 0.000346025173636364 -0.00101709070909091 -0.0567553935110164 0.00782471312727272 -0.0109151735363636 -0.0126789516545455 0.000384088818181818 0.0386350940390909 -0.114076834363636 -0.0298744376636364 0.01156247351 0.00981893164254545 0.0247679647909091 -0.0673427447636364 -0.0454386558545455 -0.151892545454545 -0.0226296185945455 -3.071567e-06 0.01364592157 -0.0340574532780091 4.88514690909091e-06 0.0199449631145455 0.0980720899418182 -0.0779655255454546 0.00235845684436364 -0.0179382042341818 -0.000704441072727273 0.0149242666984545 -0.0193276931918182 2.6080194e-05 -0.000632070811818182 -0.0857032273800091 -0.000239730563636364 8.16165427272727e-06 -0.0122627949802364 -0.0548863425636364 -0.00205844554272727 0.00134742174916364 -0.000377195991818181 0.00638616529134545 -0.0131352243590909 -0.0207886777335455 -0.0951904469818182 0.00198981911181818 -0.0139863242 -0.0182755725363636 -0.0294240604545455 -0.0700468191825455 0.000521834498181818 -0.0809734972727273 -0.000519128909090909 0.0461379976909091 0.0139601865909091 -0.0618971469363636 -0.000106240952727273 0.0521079067536364 0.00725069029090909 -0.06580021235 -0.0227354162809091 0.0401140888881818 -0.0543712432518182 -0.0209954280147455 0.0553091850636364 0.0219023631736364 0.00539518264445455 -0.0309403128909091 -0.0139543298836364 -0.0139828564169091 0.0744363268840636 -0.0334778548431818 0.00122897688181818 -0.0631039023454545 -0.0985111499755918 -0.041629716 -0.0423124066266364 -0.01166419523 0.134239150980909 0.04894245276 0.0351311653527273 -0.00239846747890909 -0.0323655474136364 0.0188029886454545 0.000545240681818182 -0.0126057347636364 -0.00605559766514545 0.000445893166363636 0.0821804335727273 -0.0988966910727273 0.0338197670636364 0.000929539454545455 -0.0765155470636364 -0.103615167445455 0.0348106237671818 0.000575036745454546 -0.00732125025879091 0.0001147938 0.00579359545454545 0.0275760316636364 -0.0208146029672727 0.00294558361818182 -0.00391165647272727 -0.0533108790425455 -0.00164462645363636 0.0451353948281818 0.018722668283 -0.00135489778813909 -0.0146556327363636 -0.00362990100751364 -0.0290069474836364 -0.03607284521 0.0527446545099091 -0.0443860631951818 -0.000243822985909091 -0.0186062838521545 -0.0180518856409091 -0.00933601275454545 -0.0360719260154545 0.0109195256354545 -0.0387267651 0.0237303601690909 0.0061933651 -0.00950576784727273 0.0109484121571818 0.0306365229636364 0.00939259320279091 0.0438888570909091 -0.000282884963636364 0.000984305590909091 0.0182723463590909 -0.0514435310832727 0.0250846564363636 0.0416172352090909 0.00589718027272727 0.00513524336363637 -0.00876890427272727 0.0370497548010909 -0.000523794272727273 0.0333054578909091 0.0338696277182727 0.000258884870909091 4.37755854545455e-06 0.000392823645636364 -0.01695144863 3.01904886363636e-05 -0.0506463486709091 0.0113867847556364 -0.0883832593336364 -0.00295737336363636 0.00436414320036364 0.00137740225545454 0.0134355134809091 0.0476823175090909 -0.0376348966719091 0.00802512164545454 -0.000426610263636364 -0.0196860260154545 -0.00443340867272727 2.12175454545454e-06 0.00195924239090909 -0.0102712708886364 -1.25808409090909e-05 -0.0202681663636364 0.0127303937095091 0.0360489290105364 -0.0143236713090909 -0.00969435486090909 -5.14857572818182e-05 -0.0109644067 -0.0343172096727273 0.0603028052909091 -0.00718053247090909 0.00643334621545455 -0.0125222412545455 -0.0201846886727273 -0.0244229951027273 -0.0280000241818182 0.0923815882090909 -0.0296078707445455 -0.0517340667272727 -0.01730045852 0.00637842716127273 -0.0363979339807273 -0.00917605412727272 -0.06573225475 -0.000142148485454545 0.0293437062086364 0.00901611156272727 -0.0111747777181818 -0.00835179044 -0.0331817131454545 0.0232384394090909 0.0584144332481818 0.00415884008272727 0.000132271218181818 0.00553768136363636 0.0217762428636364 -0.0396212227109091 -0.0140830385227273 0.0109729703818182 0.01098032514 -0.0125547151990909 -0.00869413263636364 -0.0136078607090909 -0.0500484431090909 -0.162007006049455 -0.0246485881972727 0.0221157756818182 -0.166701181818182 -0.0208662317727273 0.00566896521 0.0274959738381818 -0.0249147934518182 -0.00134040709090909 -0.02814372111 -0.0112493136545455 -0.0231264003227273 -0.000111771090909091 0.00460414509999999 -0.0420213721327273 -0.0823696745454545 -0.0326493587272727 8.45709090909097e-06 0.0153875594727273 -0.0553829764027273 -0.00280113708181818 0.00489674788275455 5.62307181818182e-05 -0.00413020202727273 0.0196993343509091 0.0195690029419364 -0.098419558 0.0134823588181818 -0.00344819763636364 -0.0346480136363636 0.0163657434818182 0.000944057413818182 0.00781729933545455 -0.0154952902818182 -0.00291932509090909 0.0374825880090909 0.0175795289136364 -0.0179009290954545 -0.0285753858727273 -0.000611119691818182 0.0392014774036364 -0.0676184343727273 -0.0639009374390909 0.0162776856645455 -0.0104043268363636 0.0172694981818182 -0.0610647167272727 -0.00030665827 -0.00661350414090909 -0.0345361297181818 -0.0181231716363636 0.00105076727272727 -0.0332218506181818 0.00622767049881818 0.00425836965454545 0.0142278486025455 0.0303179114981818 -0.154089851818182 -0.0335826059090909 -0.00299395964545455 3.63607536363636e-05 -0.0105434541454545 0.0512823432045455 0.0317110679090909 0.0345165028872727 0.00125877928727273 -0.00953650276273637 -0.0517312312545454 0.0362518340216364 0.0745660167636364 4.67102454545455e-05 0.0665218906909091 0.0199514063274545 0.0395405100727273 0.000841959432545455 0.0639531305581818 -0.00763347891090909 2.32483960454545e-05 -0.000673203810818182 -0.0301380893021818 0.0318407245667055 -0.0640799697090909 -0.000909958918181818 -0.000181300598181818 0.0739736925727273 0.0458566366872727 0.0446392792327273 -0.0350503145163636 -0.0160482234790909 -0.00971447743636364 -0.0580957767545455 4.11134602941818e-05 5.13730354545455e-05 0.000209594242727273 -0.001234184 -0.0747109421818182 -0.00805209920909091 -0.00172084358636364 0.000211951454545455 0.00159113414545455 0.000108391309090909 -0.000477657009090909 0.00596371548327273 -8.18906618181818e-06 0.0276000725109091 0.0631330356136364 0.0150259918343636 -0.000123111696363636 7.84584781818182e-05 -0.000731858723636364 -0.0413370970779091 0.0389190247463636 0.0719631171263636 0.0352207211818182 0.0640019593272727 -0.00530826476363637 0.00262353288363636 -0.0144172537263636 0.000529388390454545 -0.000246943803636364 0.0366833820390909 0.0191645444454545 0.0105796143281818 -0.000248413545454545 0.00396849177272727 0.00188944542536364 0.0388638954063636 0.0432988848927273 0.0463012229563636 -0.00649020762272727 -0.0232100647853636 -0.031953094406 -0.0221033700727273 0.092813957656 0.0885787630590909 0.0253116185727273 0.00328131141818182 0.0181261321434273 0.00143918079454545 0.0111600678272727 0.00110350842727273 -0.0690600175454546 -0.0101481679172727 0.0125586348604545 0.00140956919090909 0.0515993943818182 0.00117920266363636 -0.00176415199090909 0.00399932319090909 0.0226541581441818 -0.0260952538081818 -0.00471327924672727 -0.000411049981 0.0569944518800909 -0.000122046936363636 0.0272526562545455 0.0302122762522727 0.0164496321282727 -0.02290392152 -0.0568863475609091 1.69672818181818e-05 0.0541957653596909 -5.40081045454545e-05 0.0327898144443636 -2.09446445454545e-06 -0.000130306905454545 0.0119328497626364 0.00285706614545455 -0.00574720416545455 -0.0103556129545455 0.0425247828964545 -0.00173203004545455 0.00143821290909091 -0.000187490187272727 0.00160819347272727 -1.69048371818182e-05 0.0504154834581818 -0.00739594676727273 -0.00230003628181818 1.42160529968182e-05 -0.0728724255454545 6.96794072727273e-05 0.0100045098181818 0.0241881277018182 0.0160768645394636 0.0509893992100273 0.0359878337154545 0.0197852132727273 -0.0368236285439091 -0.0145034142090909 -0.00855237762272727 -0.00561339056909091 0.0275293128999091 0.0179433458010909 0.00030132868 0.0890151865425454 -0.0216875484010909 0.000163672109090909 -0.0200271312818182 -0.0243840311313636 -0.0324949263636364 -0.000633612072727273 -0.000911571554545453 0.00890946494545455 0.0148727520428091 0.10082278155 0.05490590362 0.0129425663272727 0.00165729499090909 0.008852592572 -0.00105997650909091 -0.051635538 0.0418861438693636 0.0835820622326727 0.0645273839909091 0.0876162544165455 -0.0326912933754545 -0.0315114265609545 -0.0587698127272727 -0.00942393781818181 0.0509484156471818 -0.00141815572727273 0.0493750465418182 0.0463145766756364 0.00857542782727273 -0.0494045 -0.0595423169809091 -0.0367486662272727 -0.0114918266363636 -0.0237206263290909 -0.0408150579327273 -0.0291394828 -0.108705705379091 -0.00160130563636364 0.000126280313545455 0.0331817154676364 -0.0218883565627273 0.023862189 -0.0325873122181818 0.0488512806037545 -0.000508177384909091 0.0361755884018182 -0.0807186549322727 -0.001012752676 -0.00223190402818182 -0.0123176324145455 -0.0559685242018182 -0.105613118181818 0.0181729250909091 0.00449909470090909 0.0505952689363636 -0.120131395518182 0.0222659186276364 -0.0429377386454545 -0.0140060320818182 -0.0298312201221818 -0.0648793131545455 -0.0204028339090909 -0.00233641060727273 -0.105624771147273 0.0205307139363636 0.0318118328609091 0.00172579582727273 -0.0181004544 0.0148086812572727 -2.29708326363636e-05 -0.00877504363636364 0.0304163988048818 -0.0141131691419273 0.00189145755454545 0.0304298451572727 -0.0198099621974545 4.98378876309091e-05 -0.104434341461727 -0.0567494869353636 0.00955854980909091 -0.0121334102354545 -5.21393677736364e-05 -0.0484341634181818 -0.0557691992181818 0.0692794940754545 0.0316508362545455 -0.0183050767954545 -0.0296473815818182 -0.0337660227545455 -0.0560056354990909 -0.015324478377 0.0415147209445455 0.0364421918181818 0.0109772398818182 -0.0266457171172727 -0.0198544285645455 -0.0974702085118182 0.00679404728363636 0.0325095321227273 -0.0268004890018182 -0.00388381666081818 0.00755826297581818 -0.0244394676454545 0.0498394447763818 0.0124952118614545 0.00731471427909091 0.0134916655597273 -5.53664861272727e-05 -0.000699644136363636 -0.0434695735272727 0.0607437536245455 0.0469033681490909 -0.135058785188182 0.0836162571545454 0.00357071823545455 -0.000289306627272727 -0.0123625378872727 -0.0125381932818182 0.00538775962372182 -0.0330292559636364 0.000888506109090909 -0.000617304368181818 -0.00212622452727273 0.0347586201545455 0.0527956552509091 0.0191835821812273 -0.0187835262090909 0.0446654333233091 -0.029023407977 0.000158975790545455 -0.00590307041727272 -0.0191475056246364 0.00673675340818182 0.000476901090909091 0.0642123620818182 0.0357425973081818 -2.32935211818182e-05 0.00687728070327273 0.0715191037724446 0.0154398657636364 -0.00931096098363636 0.0565347106754545 0.0320731152518182 -0.0468463049318182 0.0297979002504545 0.0204117558181818 0.00657973416454545 -0.0413015487209091 0.00166105960170909 -0.0152924449090909 0.0655211798727273 -0.0247833754545455 0.0716557359590909 0.0286653781336364 -0.0111241587410909 -0.00369787258181818 -0.0143064584218182 -0.00504449241818182 -0.0176584053818182 -0.0620900360778182 0.0321522544209091 -0.0458009689011455 -0.02019670722 -9.0584312e-05 0.0637728530254545 -0.0118874172781818 2.01827272727306e-07 -0.0755745531672727 0.0652070558349091 -0.0318547572218182 0.0156356580281818 -0.00203732827 -0.0075054694579 0.0127936415727273 0.0562640614703727 0.0197826151618182 -0.0100171956323636 -0.00481435183572727 -0.0106006375 0.0420704852390909 0.0478229550363636 0.000299616472727273 0.0488475994545455 -0.0456993272708182 0.0133345195918182 -0.0107957718410909 -0.0121311188872727 0.062818397184 0.0118108365416 -0.00364124595454545 -0.0377002385027273 0.00113409971454545 -0.00834103446363636 -0.0128069548218182 -0.0222812013163909 0.006163540069 -0.000519163842639937 0.0283705759727273 0.000964862387818182 2.75509118181818e-05 0.0402748973709091 -0.0145985016 -0.0642964370090909 -0.0233584432727273 0.0261543924909091 0.0226302854527273 0.0152090418181818 -0.0552135354181818 0.00359594645454546 0.00249730589281818 -0.0319629189090909 0.0309938764163636 -0.000125910560909091 0.0250725815181818 0.000665165545454545 -0.124330462075455 0.0517577264754545 -0.0249215536518182 -0.057068016093 -0.0406731792727273 -0.0596906962596796 0.00546883030563636 -0.00110110009090909 0.0300136071506364 -0.0802441744272727 -0.0246746201760909 -0.000157721927272727 0.00173337765454545 -0.0024013794 -0.106488537591818 0.000204845233636364 4.46014636363636e-05 -0.0138609536636364 0.00321680493636364 -0.105477439090909 -0.0253667542363636 -0.000441865336363636 0.00173302418181818 0.0526692259572727 -0.00906714499090909 -0.0424117888090909 0.0377312975320091 -0.00869266490909091 -0.0137529647384545 0.00184343469090909 -0.0118820529181818 -0.00954204526454545 -0.0128632318585455 0.0497708224727273 -0.0162633311872727 0.0115119009376364 0.0684210148590909 -0.00530214949090909 0.0214970885954545 -0.000281484148181818 -0.05806501343 -0.00512890245454545 0.000285696781818182 0.00327807519545455 0.0843976770172727 0.0461760976363636 0.0209663470177273 -0.0160821455548182 -0.0443630886136364 -0.0698646885563273 0.145415479674545 0.000728260372727273 0.0170969070737727 -0.00300517738181818 -0.0173103767181818 -0.00548787817272727 -0.00572535103636364 0.0255200468 0.0097557157955 -0.0180075569545455 -0.0502590251518182 -0.00142692966363636 0.000944213896363636 -0.0600740120636364 -0.00463258653263636 -0.015210368746 0.0873166912272727 0.00314631283181818 -0.0592773740690909 -0.070890846 -0.0330620047593636 0.0139261132970909 -0.00349506990909091 -0.0173235186245455 0.0222710800558091 0.00263552702727273 0.0050526209 0.00198518953636364 -0.00661052462727273 -0.00357623897272727 -0.0750145428181818 -0.0419982262363636 -0.0820636435454545 0.00936229476152 -0.00952897332909091 -0.0889223160536364 -0.0517001343818182 0.00623309354545455 -0.0537099929909091 -0.062149342 -0.0153692775714545 0.000244912120909091 -0.0918340174363636 0.0479742468327273 0.0233000827636364 -0.0212259274818182 -0.0206204805909091 0.0106888339090909 -0.0185399943363636 -0.0586888430210909 -0.135442702529091 0.0005160183 -0.134594615936364 0.00969363419445454 0.0134056448090909 0.00811986187334546 -9.23350636363637e-05 -0.00189946547636364 -0.0569029491090909 -0.0201870193494545 -0.00923106599818182 -0.00130506012727273 0.000934670890909091 -0.000785825042727273 4.19449477090909e-05 0.05303325802 0.000408876884545455 -0.0491580139 0.00205504518181818 0.0397794934331818 -5.18261090909091e-05 -0.000332815706363636 0.0127073941181818 -0.0237664686393636 -0.000776474209090909 0.0205021366909091 -0.0286031190454545 0.00460422390909091 -0.0131756439863636 -0.00289494636363636 -0.00109734586363636 -0.0439680686836364 5.75172927272727e-05 0.0302514406818182 0.0293603993981818 -0.113337894363636 -0.0598902439576273 -0.00471463845454546 0.00129009684545455 -0.0214844766480909 -0.053937471242 0.00779011372363636 0.0234969211681818 0.0216215982181818 0.0114386228181818 0.0011785799 -0.0582283365636364 0.100578764428182 -0.00233948543636364 0.0549590661961 0.000805917907272727 0.00631376731909091 0.0613797436727273 0.0805390755127273 0.00569388495181818 0.0109612746072727 -0.0175184928017636 -0.0233082561336364 -0.0267673284545455 0.0210886956322727 0.0797798049909091 0.0517873907627273 0.0139208704285455 -0.000811609281818182 0.0465400503664545 0.01977298114 -0.02827264993 -0.0540780037 -0.0651877728508182 0.000323085045454545 0.0400183023718182 0.000279911218181818 0.00765594590818182 -0.029309972664 -0.00107115246 -0.0168809551954364 -0.00800305836363637 -0.0297148499963636 0.00369464921818182 -0.0368959205156909 -0.000177166270909091 0.0462258140118182 0.00326943508181818 0.0261324823409091 -0.0156899493372727 0.0964423989561818 -0.0144126022727273 -0.05705937849 -0.107885107836755 -0.165151107044545 0.000137016025454545 0.0252968266272727 -0.0137187304354545 0.00714406046909091 0.00218912382181818 -0.00422510499454545 0.0010260921 -0.000845588990909091 -0.0411799739909091 -0.00782083689363636 -0.0328930857181818 0.0468066998063636 -0.000172340245454545 0.00265276563636364 0.0731867216418182 -0.0152427630363636 0.0109975239090909 0.00514402685454545 0.00892614948181818 -0.107465339087273 -0.00297659272727273 -0.141786090909091 0.0210299925725455 -0.0369861645718182 0.0328621567636364 -0.0158357780845455 -0.00048787185 -0.000138777163636364 -0.00021632775 -0.00332019605454545 0.000177218372727273 -0.000154044218181818 0.0021630365 -0.0759396374597546 -0.00149661881818182 0.00119484035454545 0.0602100108736364 -0.0229657821041818 -0.0102279281363636 -0.0165500607727273 -0.0922686198482727 -0.00623506237072727 -0.123888454545455 -0.0392531751990909 -6.19253636363646e-06 0.00120222968181818 -0.0843801913636364 0.00520414287909091 0.00274842644545455 0.0324902159 9.082178e-05 -0.0802660071363636 0.0284694166911818 0.0143454928818182 -0.0352459029363636 0.0019024654 -0.0111399050281818 -0.105020545454545 -0.00168921327272727 -0.0200363958181818 0.00250209451818182 0.0265029183054545 -0.108811783718182 -0.125828799590909 0.00894858777272727 -0.000615708679090909 -0.0395253447272727 -0.0322983470036364 -0.0454859775 -0.0364823491045455 -0.0340149572090909 0.000311837990909091 -0.000753576001818183 -0.00533185140063636 0.0599621889707273 -0.0205658101909091 0.0358046829904545 0.000200763736363636 0.0108609499090909 -0.0280454015427273 0.0113482435454545 -0.0153121617272727 -0.000218239390909091 0.000884504318181818 0.000192907318181818 0.00232097663636364 0.0128517448181818 3.15137790909091e-05 0.0011150364076 -0.000571045733636364 -0.00516885148509091 -0.0281237168762727 0.000330998159090909 -0.0175605085 0.0170193099090909 -0.0699014487727273 0.00842177037090909 -0.0354814496576364 0.0949674749340909 -0.0121732788541455 0.00602273907718182 0.000748352581818182 0.0145329281545455 -0.000193290079990909 -0.00609891903181818 -0.004555031753 -0.0615835078636364 -0.03927331 0.05187661495 -0.00158516800890909 0.0174252494 0.0437895242138182 0.0306936891390909 0.04513560692 0.000548393909090909 -0.0274280374724273 0.0308146519499182 -0.0144137752809091 0.0153352872554545 0.00120505268181818 0.0794847821758182 -0.0305100095270909 0.0256388383636364 0.0288059377272727 0.0524854916654545 -0.000222077392090909 0.0221192058373636 -0.0239739962924545 0.0103331179145455 0.00265647535181818 -0.0105919835444545 -0.0188292841536364 -0.0155269961454545 0.0478998829818182 0.000427831909090908 -0.0384804207363636 -0.00103521218181818 0.00083104490909091 0.0163318637254545 0.04775336342 0.0180166368263636 -0.000622768763636364 0.0291480504913636 -0.00788447573454545 -0.0403261915363636 -0.0352021529202727 -0.000334515981818182 0.008594086229 0.0461682375181818 -0.000673295018181818 -3.83080318181818e-06 0.0124930730993636 -0.000226379262090909 0.00265118171818182 0.0286248062545455 -0.00123043983727273 -2.21173536363636e-05 -0.00021181838 -0.0294472185454545 -0.0438848033212727 0.0126778604454545 0.0244345821363636 -0.0617614923636364 -0.0289922832872727 -0.00526093436363636 -0.0163435200818182 0.00261597789454545 -0.00169831554545455 -0.000431015154545454 -0.0899553666288182 0.116859225574545 -0.0151018036727273 -0.066218835 0.0930826335536364 0.0239308859281818 0.0173392466827273 0.0696172131818182 -0.103402632431636 0.0431764989054545 -0.0117301382951818 -0.0239250998272727 -0.104455 0.00961550983654546 -0.0322805225554545 0.0193198831763636 0.0162884679309091 -0.0138456733909091 -0.0168776225842727 0.000825682118181818 0.0351603799481818 0.0795485019545455 0.000684991699090909 0.0190883827209091 0.0147107988964545 -0.0101346349727273 -0.00617432910390909 -0.0893870940454545 -0.0231494985454545 -0.0194091940718182 -0.0313244481818182 0.00897052785727273 -0.0405905777 0.00754250219090909 -0.0384618412636364 -0.00793735301145455 0.000195903777363636 -0.104633107881818 0.0132019799963636 -0.023178756124 -0.0188376820605455 0.107097875354545 0.0113252137918182 0.0490443359804227 0.0346768407054545 -0.0426065729496636 0.00780355644545455 0.000122423745454545 0.0059192342 -0.0298976082363636 0.0264880999581818 -0.0183517211145455 0.0321318777946364 -0.0136615996454545 0.0259373621215691 -0.00481696478772727 0.0299446554336364 0.00303101775636364 0.000275627032909091 0.0268335388390909 0.0358387259427273 0.0177986569862182 0.04471380555 -0.0845295925909091 -0.0200443149090909 -0.0372126750090909 -0.0421980366363636 -0.0103313355454545 0.0218747076942455 -0.0142984103 0.00480638001690909 0.00406201493990909 -0.00230449058181818 -0.00221482911818182 0.0362988595909091 4.04045527272727e-05 0.0195504424181818 -0.0184188531818182 -0.0456370992314727 0.0392563183227273 -0.0524765189709091 0.0488578652909091 0.0920120116363636 -0.0261103404727273 -0.0408441709881818 3.20549027272727e-05 -0.0165193193838182 0.0414981222518182 -0.00953190289563636 -0.0103829976363636 -0.000576840363636364 -0.0236059092063636 0.0460198850847289 -0.0164362311691091 -0.0106131835090909 0.0197602007536364 0.0582027396563636 0.0498723387326364 0.0351861845112727 -0.00616173958818182 0.0159956825363636 -0.000873735753636364 -0.0192100055972727 -0.0390847365663636 -0.0196408837588182 0.0262488727272727 0.00991277998181818 0.0152047084363636 -0.00635356384463636 0.0244612749363636 -0.00882370939727273 0.0227873282538182 -0.00521270444545455 0.0753150098027273 -8.68596818181818e-05 1.34167326363636e-05 -0.0421613642454545 0.00532966766727273 0.0478799300963636 0.0278481385636364 0.00501138029090909 0.0113293419454545 -6.42729809090909e-05 0.00168356211818182 0.000114014454545454 -0.00813569181818182 0.00062508052 -0.00475905754545455 0.0359968900181818 0.0404563859181818 0.00719207057454545 -0.0279688552237891 -0.0276667031 -0.0308696246363636 -0.000220314836363636 -0.029270259 0.0189073381636364 -0.00211662936363636 -0.00173474554545455 0.000678947927272727 -0.00146134602727273 -0.00401911667046854 0.000809695345454546 -0.0277712054245455 -0.0313154208181818 0.00513518443909091 0.0278397866363636 0.0136029635181818 -0.0221441086173591 0.0171834109818182 0.0126198202272727 0.0007664319 -0.0156804265 -5.12964836363636e-07 -0.000322680836363636 -0.00682066089480909 0.0731745944344546 0.00632616210236364 -0.00428592780890909 -0.0633225981145455 0.0496275899327273 0.0202898154090909 -0.0394086004504909 0.00265756100909091 -0.0138311083909091 0.0382029071463636 -0.0291036203969091 -0.151214860756364 -0.0116482737490909 -0.00128654908454545 -0.00575678560272727 -0.0362556743727273 -0.00117223801818182 0.00229302102727273 -0.0274090549090909 0.0117738994545455 -2.00135906363636e-05 -0.00719284286572727 -0.00860743337363636 -0.0696373317598182 -0.000281026375454545 -0.00537567944545455 -0.0403333757727273 -0.0915407500963636 -0.0739927124735455 -0.0232181787272727 0.00210540654545454 -0.0234464691009091 -0.014110598 -0.125070938272727 0.000132431032727273 -0.0261866058627273 -0.0535939612414545 0.0564424803563636 -0.0536849321027273 0.0131136520272727 0.07223195447 0.0407561496088636 0.0320349658636364 0.0230271067117636 0.0159830908181818 -0.00928521448272728 0.000948352090909091 0.0204601730818182 -0.00782349089090909 0.00732762470518182 -9.36818909090909e-05 0.00331460756272727 -0.0666274494545454 -0.007845933707 0.0573580071505 0.0333103443818182 -0.01544062951 -0.00337112291181818 0.00263362764545455 0.00292879554545455 0.116752515897273 0.0334007329272727 0.0899735312636364 -0.0557019811818182 -0.0105011790909091 0.00491789947209091 -0.0621156098727273 -0.000437645381818182 -0.000203426917272727 0.00471812422727273 0.0133433635 0.00376432219786364 0.00998324626972727 -0.0688376533770909 -4.003705e-05 -0.000529489573636364 -0.00104145763636364 0.0495382075945455 0.0348539659636364 0.000832701261 -0.0208203238972727 0.0203589018127273 0.039416615575 -0.00139680546181818 0.0150523767254545 0.0350672931818182 -1.256463e-05 0.000603892172727273 -0.0163393781909091 -0.00135462311818182 -0.000389012706545455 -0.000995020654545454 0.0146462468009091 -0.01773380608 -0.0514942434545455 -0.0101618718990909 0.0209495595071636 0.0449170699209091 -0.000263522227272727 0.000173532710545455 -0.0455029765818182 0.0494495017272727 -0.0396783900272727 0.0192782944809091 -0.0223945006566182 0.000599513571818182 -0.0229908074226364 0.009190201 -0.00209620171363636 -0.0571721304454545 -0.0410579561163636 -0.000734999863636364 0.0254114928754545 0.000182339772727273 0.0130877459896364 0.0386450700227273 -0.06266537636305 0.0629087674545454 -0.00728220118181818 0.0108917882272727 -8.41357477272727e-05 -0.00476845979090909 -0.00802320784664273 -0.0373185961818182 0.0473419696521818 -0.0181777756272727 -0.00368649624545455 -0.00379647083272727 0.000152369626818182 -0.0876569386 0.07376572746 -0.0334800078409091 -0.121003958636364 -2.09958594272727e-05 -0.0477899404542727 -0.0489767120363636 -0.0413500687184091 -0.0328336186863636 -0.0187856956818182 -0.0953649565554545 -0.0131669304909091 0.00639294350909091 0.0384126235636364 -0.0289720331090909 -0.0262140454545455 -0.08089978836 0.0199259395454545 0.000595686247272727 0.0216771510454545 -0.00096756483 0.00277468362209091 -0.00812503793227273 -0.00160377177272727 -0.000822507809090909 0.000428221643636364 -0.0150055141081818 -0.00385901863636364 -0.0231122573818182 0.0477549437327273 -0.00101857355454545 -0.059832876298 0.0176642477181818 0.0482842100518182 0.0186043380909091 -0.00600074954545454 0.00149977183636364 0.000823605031818182 0.0168221978912727 -0.0175419081763636 0.00385511037 -0.05201443864 0.0291811369139091 0.0795777195536364 -0.0167029733958182 0.00015824791 0.0210540177536364 0.000764661121818182 -0.0651378646636364 0.00383565073636364 0.00141544606363636 -0.0433973192588182 -0.0191376424363636 0.0230065582572727 -0.00546129779090909 0.0358522708636364 -0.000925837040909091 0.000122970127272727 0.0133774912525455 0.001223295128 0.0529806313472727 -0.0213601457454545 -0.00258554981272727 0.00446721298172727 0.00228090385454545 0.0121252369645818 0.0264435541045455 -0.0401343552727273 0.0004496145 0.00222888609063636 -0.00696165216745455 -0.00282615702818182 -0.0268054410109091 0.000536330268181818 5.42161454545454e-06 0.0368692034727273 0.00181378669090909 0.0528956815272727 0.0454965848963636 0.0282544724 -0.012854695784 0.0277829436162364 -0.0272531802354545 0.00586392494290909 0.00920197791727273 -0.0570348463695482 0.00205316383454545 0.0382458776090909 0.0172479229181818 -0.0259616336 0.0126348187545455 -0.0107632360545455 -0.0280027554545455 0.0186009388818182 -0.0186723393454545 -0.00858830805454545 -0.0001686633 0.0417682826454545 -0.00285650616363636 0.000559292009090909 -0.0122070664636364 -0.00339623745454545 -0.00242170750972727 0.00878226051818182 -0.0932398233636364 -0.0530389683 -0.0745106636363636 -0.000292548695454545 -0.000346535956090909 -0.102046424999091 0.00209177895636364 -0.0397245690636364 -0.00286345204545455 -0.0508642813 -0.0280963263181818 0.00362263429090909 0.00937869172727273 0.000839873981818182 0.0278500689127273 -0.000102037294727273 -7.53613181818182e-05 -0.112680858894545 -0.0215157199 0.0109120569225709 -0.0181238180909091 0.0461190437572727 0.0521251409924545 0.00972040834945454 0.00259304960909091 0.0227907489532727 0.0259336149090909 -0.0729626178618182 -0.0802479621454545 -0.0259066183636364 0.00028316012 0.0540778071718182 0.000140360754545455 -0.000222121845454545 -0.000863157945454545 -0.00168721018181818 -0.0245613565429091 -0.0678183635945455 0.105310836544405 0.02067833991 -0.00551550653181818 -0.00258305647363636 -0.0601587755454546 -0.0164654166854545 0.00139388517636364 0.0106953542797818 -0.06956847057 -0.0321408487727273 0.0111027678736364 -0.0255907618493636 0.0136440259938 0.0195357609532727 -0.000378224929018182 0.0203421121602727 -0.00502877085072727 -0.0292052039090909 -0.0543706412545455 -0.000574503432181818 -0.0280669231334545 -0.00122688896909091 -0.0392976845272727 -0.0742547893636364 -0.00686825459909091 -0.0635823070781818 -0.132396784245455 -0.155484387245455 -0.0737356099441818 8.01092039090909e-05 0.00871981906363636 -0.0274625201454545 -0.0610320522245455 -0.0139376223309091 7.85982990909091e-05 -0.0109753687363636 -0.000961023689 -0.0295947524090909 0.010903119382 0.0389086421737909 0.0131026837545455 0.00102387907272727 -0.00553212423772727 -0.00326157912345455 -0.000528039240909091 -0.118189722884264 0.0340001204818182 -0.00357001300136364 -0.0594988608690909 0.000270523475909091 0.0164125329272727 0.0390040805727273 0.0291502553555173 0.0136930303818182 0.00365287157995 0.0594766508254545 -0.0417065002272727 -0.0368835930909091 -0.0588390907272727 0.0106586578818182 -0.0784264843181818 -0.0404204427707273 0.000609937745454545 0.000764815081818182 -0.0571999526545455 -0.0780108236009091 0.0189619690275455 0.0611359852179091 0.029525573 0.0237973360232727 0.0311443259083636 -0.0264898111463636 5.72037454545455e-05 -0.000221008854545455 -0.112574816046127 -0.09603136 -0.0693055173636364 0.0348071741727273 -0.1226747404 -0.155504839545455 -0.110635427554545 -0.0707244052727273 -0.0318174624545455 -0.0543232830454545 -0.0792511296618182 -0.139338272727273 -0.0653787007545455 -0.0427475695607273 -0.0419529070727273 0.0225493443990909 -0.107222636801727 -0.0619390239254545 -0.00857724206363636 -0.00206711068181818 0.0315975466763455 0.0069926476 -0.0332694610545455 -0.0272945894181818 -0.0652517483745454 -0.0462264915454545 0.111954777074545 -0.0126383313772727 -0.00263149243636364 -0.0132114750351818 -1.00456809090909e-05 0.00474272309090909 0.000857883127272727 0.05516209468 -0.00118148564381818 -0.0225252034445455 0.0710081188636364 -0.018016615 -0.00775539615454545 -0.000171618119090909 0.00111071209090909 0.003737867731 0.0476391217388182 -0.0177842798754545 0.00858998210909091 -0.0133842913636364 0.0139293190909091 0.000900092512727272 0.0112269793933636 -0.0500878438181818 -0.000348259881818182 0.0316504790181818 -0.0125815226163636 -0.0233836604272727 7.78899054545455e-05 -0.0109786163950909 0.00882379640909091 0.00328030742636364 -0.000517877858181818 0.00299673763636364 -0.00205358757272727 -0.00450993972727273 -0.0111142664545455 -0.0324897874545455 0.0153196249818182 0.0309109683809091 -0.0946857213636364 0.00125256991818182 0.0171368753909091 0.00615772293636364 -0.03379044699 -0.0568865622290909 0.00882945532727273 -0.00815955563909091 0.00109345721090909 0.000172857585454545 0.00392895330865454 -0.000821926172727273 -0.0560812326236364 0.0315631367282727 -0.00509233289272727 0.00983142981181818 -0.0154092099236364 -0.00221921413636364 -0.00597048954854545 0.00216198172727273 -0.0320863976938182 0.0126632798818182 -0.0274583530249091 0.0191714338290455 -0.0435282528461818 0.00147043764727273 0.0403217879063636 0.00956659438636363 0.0687328253363636 0.0577145576272727 -0.0379021027609091 0.0204506413271818 0.0314748663306364 0.03309981285644 0.0104330386809091 0.00839822896363636 0.0134651118090909 0.00806400717363636 7.02278522818182e-06 -0.0162385285341818 -0.00600247265990909 0.0389187922354545 0.00257788760272727 0.0367358865181818 0.000205779470363636 0.0120024336 0.000838358418181818 -0.00907141915727273 -0.000145435309090909 0.0111488644636364 0.0277741234818182 0.0200015506181818 -0.000309466317272727 -0.0382793540618182 -0.0120518647090909 -0.0426288751818182 0.00185824327272727 0.000144244754545455 0.00363144955181818 -0.00428628189090909 -0.053631933823 0.0149285935095545 -0.0329998229556364 -0.000307910281818182 -0.0142041180490909 0.00850934548181818 -0.0161202163909091 -0.000132041532727273 -0.00141587030909091 0.000323543870727273 0.0418022992411818 0.0565088894272727 -0.0143838462609091 -0.00826025227272728 -0.0334943682370655 -0.00481351780727273 -0.00463056009090909 0.0237251061818182 -0.0205379470545455 -0.0661347668181818 -0.0318474910454545 -0.0730072191090909 -0.0216709577818182 0.0622152089818182 0.0434411022727273 0.0523133915363636 -0.00545370759090909 -0.0199460856043636 -0.0368094186954545 -0.0292950277496364 -0.136602375127273 0.0737440788461818 -0.00328216636363636 0.00514652342727273 -0.0219411681054545 0.0084160588 -0.0332098157831818 -0.0305108206454545 -0.03305318628 -0.0101205682518182 -0.0406631403909091 -0.0137007318790909 0.0195953722127273 0.0020213881 -0.000385471629090909 -0.0653965999281818 -0.0800094732181818 0.0241936258909091 -0.0405194646181818 -0.0534112607681818 -0.00227175064636364 -0.0155799534454545 0.000636094263636364 0.00935740443636364 -0.00456812199909091 0.0214032972363636 0.0556962191818182 0.00320918567363636 0.00288118306363636 -0.00474008149 -0.0325884476123218 -0.00140237066363636 -0.0481598354363636 -0.0429285051363636 0.00446323489090909 -0.00925599017818182 -0.000318947909090909 0.00445680793318182 0.00244987742272727 0.000683923154545455 0.00540977178695455 -0.0148268704090909 -0.00511424560740909 -0.0493755824090909 -0.0183088867363636 0.0356182290427273 -0.0196360225386364 -0.0541507898336364 -0.000292606427272727 0.0393273920109091 0.00147557193636364 0.0185844202181818 0.00217143882727273 -0.000520619918181818 0.0461793979636364 0.00171188504672727 -0.0277784502581818 -0.00159649731909091 0.0008303633 -0.000604312481818182 -0.00531597724909091 -0.0235851845227273 -5.93577263636364e-05 0.00813267441818182 -0.0370110629418182 -0.000162882830219091 -0.0215127012363636 -0.0455958311636364 -0.00245157742727273 -0.000238219744545455 -0.104902395545455 0.00547404355363636 -0.0272244090489755 0.0194499476727273 0.0138180963863636 0.000707437706363636 0.0380802867027273 0.0478946646909091 0.149014981355182 0.0772119003818182 0.096834657 -0.0524796671818182 -0.0303544935627273 -0.0425741828272727 -0.0291927902827273 0.000731802576363636 -0.0236714964363636 -0.00775291659045454 0.123696299778182 0.0294753531948 -0.06109213756 -0.0921377939870909 -0.0938694545454545 -0.0168671558741818 0.0634250292527273 -0.0162217363545455 -0.00850936451 -0.00136046650090909 0.000144158318181818 -0.060070908088 -0.0600229973109091 -0.0170645596363636 -0.0791500735363636 -0.0110655671816091 0.00603628891490909 -0.0460264537797091 -3.07481309090909e-05 -0.0273016187036364 -0.000913854972727273 -0.00126158108181818 -0.0145762660818182 0.0394371611054545 -0.0215312251436364 0.0193139904433091 -0.0102480044254545 0.000734784613636364 0.00198142427272727 -0.000579170327272727 -0.0562275506363636 -0.0149938833543636 -0.000135184142727273 -0.00865650851367273 -0.0745609782454545 0.0391287144818182 -0.113303 -0.0722696099599091 -0.0616719048681818 0.000520776172727273 -0.0163057987372727 0.0227036099918182 0.0713728694636364 0.00153674518181818 -6.67768336363636e-05 -0.0968098842272727 0.00181972998645455 -0.01093691134 -0.0548700799581818 -0.0128993103254545 -0.0189326754545455 -0.0322875305454545 -0.0361226944872727 0.0133763886981818 -0.00962993805181818 -0.0281532401578818 -0.00155949988 0.00967338235045455 -0.0252018885122727 0.0232738883354545 0.000593472464909091 0.0453573982345455 -0.00611969171763636 -0.0253995010909091 0.0705441495582727 0.0243226068390909 0.00132036318181818 0.0756468873818182 0.0003756174 -0.00958290597545455 -0.0257295219745455 -0.000943034928181818 0.0264403690781818 0.0111091105444545 -0.00841410455454546 0.0305464535054545 -0.0560080658809091 -0.0434794414702727 -0.000261287527272727 0.000135682803363636 0.0201224725545455 -0.0143534596036364 0.0307242621788182 0.0105299111181818 -0.0759802061139091 -0.0519182747727273 -0.0231803700696364 0.00437356178181818 -0.03616602309 0.00844379781818182 0.000379025290909091 0.0278192502982727 0.0117616777443636 0.0194229064636364 0.0389000759818182 0.0353936577990909 0.000129536018181818 -0.0737309256990909 -0.0238262329871818 -0.00155769108545455 -0.0126927209272727 0.000819790136363636 -0.106311421954545 0.0313361659409091 0.00334753732727273 -1.06669e-06 -0.114345468818182 -0.00109036656363636 0.0222232429163636 -0.00291821476545455 0.0357122317480818 0.00108710115636364 -0.0297455907281818 -0.0257765992529091 -0.0614795885609091 -0.0427698509090909 -0.00167426091363636 -0.0599575018318182 -0.0181850877106364 -0.0351519933909091 -0.104395774048182 -0.0182174606090909 -0.00558709479681818 -0.00430701803636364 0.0280578310727273 -0.0304500756782455 -0.0667763966814975 -0.0592731336210818 9.50249999999802e-07 -0.0176794424181818 -0.0421568427272727 -0.000213621371942727 -0.0471559460363636 -0.00199796848181818 -0.0231352864545455 -0.0318795254150909 -0.0169382323272727 0.0479303711039909 -0.0228573162818182 -0.11501865639 0.0523935688727273 -0.0395242500068036 -0.0104131569690909 -0.0288109279636364 0.0694284955545455 -0.0402562228463636 0.00814016870909091 -0.0232282808363636 -0.0239721390287273 -0.0400461138904882 -0.00240474697272727 -0.0724431481909091 0.0300541701945455 -0.0310013217363636 0.000513343972727273 -0.0553184284409091 -0.125649 -0.102182786263636 -0.0424121258381818 0.00137897391454545 -0.0435306939454545 -0.0600073116636364 -0.0146704166363636 -0.0433734544088182 -0.0243163734363636 0.0366660207984545 -0.0581453087272727 -0.03177542105 -0.0348872617272727 -0.0449420413545455 0.0602022568181818 -0.000472660285454545 -4.62235768181818e-05 0.00020417303 -0.0356194515454545 -0.0161135544472727 -0.0537798827072727 0.0008506824 -0.0511347916363636 0.00754673808181818 -0.173250636363636 -0.0467531399272727 0.0172546592518182 0.0666604974363636 0.0417677835445455 0.0795470464945455 0.0278817620737273 0.0198669395909091 0.000976782375454545 0.000623882918181818 0.0217730814272727 0.035037582218 0.0244121187125455 -0.017852564 0.0100668979090909 0.0100881678281818 0.0503993258390909 0.0253278721091818 -0.0230390836063636 -0.000187638 -0.0264999043272727 -0.0829296843636364 -0.0593106526681818 -0.00620779433636364 0.000143771809090909 1.44848135454546e-05 0.00762868613863636 -0.0274616780146091 0.00683702719363636 -0.000355499780909091 -0.0139238218722727 0.00127816743636364 -0.0462068910727273 -0.0139624184727273 -0.000230938236363636 -0.128958309218182 -0.0018031649 0.0463550078090909 0.00638659598545455 -0.0247483935727273 0.00149196613636364 -0.000695518145454545 -0.0167903080962727 -0.0124411271984455 0.0486183193636364 -0.000817436454545454 -0.00633548222363636 -0.03769500457 -0.029888554238 0.000344807818181818 0.0109474818372727 -0.044743152399 0.000549735763636364 0.00348061768909091 0.0841075034713364 -3.73506498090909e-05 0.00241651181818182 0.000250227 -0.00133952054545455 0.00130841081818182 0.000159454279090909 0.00367525181818182 0.00110234663703636 0.0421279634636364 0.0160811837909091 0.0108430015454545 -0.0447339476090909 0.0108631206937273 -0.00599502672727273 -0.0652550181818182 -0.000209514745545455 0.0238931952114545 0.0124856085081818 0.000101500264636364 -0.0186807466645455 0.000942923558181818 0.0611179806908182 0.105103593027273 8.85280887272727e-05 -0.0212883543072727 -0.0158648701873636 0.000391431636363636 -0.0115346306041818 0.00212545165454545 1.57057818181818e-06 0.0179781076263636 -0.0466963866818182 -0.0454917816209091 -0.0321725635727273 -0.0506562003636364 -0.0330401367127273 0.00296673532363636 0.0625288998636364 0.00455830658181818 -0.0231358864454545 -0.0122246866290909 0.0546042000145455 0.00356074656363636 0.103389580854545 0.00316911205454545 0.100713866763636 -0.0104085056818182 0.0401414915004545 0.00899229130940909 0.000315316540727273 -0.0224428210636364 0.0657736005379918 -0.0294208944545455 -0.0230793734948182 -0.0812026186199091 0.00322518124545455 0.0305860396127545 -0.00109429115090909 -0.0212084370472727 0.0110063490727273 -0.0198928267718182 0.0553671970563636 -0.00769113826981818 -0.0116041314772727 -0.0163109255585455 0.0234692486127273 -2.79151085e-05 0.000537319081818182 0.0102725698545182 0.0162099827391818 -4.89639248181818e-05 8.24488581818182e-05 -0.000215341917272727 -0.00778170060909091 -0.0221683447272727 0.0076339279332 0.0180918818927273 0.00133561111781818 0.002511401503 0.0487686338263636 0.0104517306781818 -0.0241152539463636 -0.0258105178081818 0.00508790527272727 0.00711767857272727 -0.0266390186363636 0.0499235348 0.00254810520090909 0.000242118387272727 0.00936184560968182 -0.00049486525 0.00204350301818182 0.0169726653259091 0.0584538003990755 0.0393662792727273 0.00435834868636364 -0.0701211715090909 0.0130589287378182 -0.0920213894355545 -0.000832874318181818 -0.0613746373548182 -0.0058338166 0.0006137206 0.000170157090909091 0.000209118422545455 -0.0324011352745455 -0.00977025198181818 0.0175380044272727 2.26819161818182e-05 0.0502052377139091 0.0441584933690909 0.0329994620360545 0.000383296836363636 0.000709714909090909 2.76113782727273e-05 -0.00562822444272727 0.0311217290145455 0.0236692436363636 -0.0473171386079091 -0.0146625549109091 0.0834129390636364 -0.0295275525690909 0.0650446627454545 0.00574366700909091 0.0389760481330909 0.0690497116454546 -0.0102569458181818 0.0793560496580545 -0.00836347560909091 0.0272280534833636 0.0105268777545455 -0.0118945094636364 0.00406267566011818 0.00626683364545454 -0.0182892782 0.0204162746363636 0.00726734290909091 -0.0174511374890909 0.00062176767 0.06299357763 -0.00717831946207182 -0.00853045818727273 -0.0152839362173636 -0.0257859101636364 -0.0438757977090909 -0.000702491211818182 0.0272689641636364 -0.0550866129727273 0.000108773082727273 -0.0597200528454545 -0.00253275993636364 -0.0497164306824545 0.0602196538270909 0.000567774529090909 -0.00102914248272727 -0.0133241522230182 0.0411229728601818 -4.42798563636364e-05 0.0298665140602545 2.74582827272727e-05 -0.00023736902 -0.0504034670436364 -0.000461091809090909 4.00249834545455e-05 -0.02513940036 -0.0724636461818182 -0.02046195424 0.0172560755272727 0.000201249261 -0.0202074833636364 0.0275419022504 0.0222343458155455 -0.0152398096107091 0.0134308630674545 0.0206459837622727 0.0792620307272727 0.0301777787929091 -0.094154204 0.000595991452727273 -0.00108743186272727 -0.104979405465909 -0.105803389509091 -0.00465564828045455 -0.0009427765 0.0197145759890909 0.000779162927272727 -0.0327416732764545 -0.0457007215454545 0.000671962245454545 -0.0582355650213636 -0.0213245485909091 -0.0378275121818182 0.108487015319091 -0.0212934504172727 0.0279199923954545 0.0497831979517273 -0.0836093920388927 -0.0399379165590909 8.55096163636364e-05 4.31134618181818e-05 -0.000141739909090909 -0.000672397327272727 -0.00634432718636364 0.0304666299418182 -0.0204968109954545 0.05456654794 0.0323325137090909 0.00983311002181818 0.0397902365272727 0.0170543582936364 -4.14073615454545e-05 -0.000627052672727273 0.0606099686545455 -0.0375719509090909 0.00117636357272727 -0.00738618939090909 0.0103123326868182 0.0069475895 0.0468237066445455 -0.00411401721909091 -0.0985030282418182 -0.0572876211236364 0.0708686074163636 0.0235274647009091 -0.0150921659818182 -0.00964798412272727 -0.00188504185454545 0.00441096413636364 0.05377305717 0.00450602802727273 0.0317914367645455 0.00138085778181818 -0.00195401586272727 -0.0538744694272727 -0.00947435266418182 -0.0110175314909091 0.001642994 0.000315066536363636 -0.00653851970727273 0.000373378887272727 -0.0187014856231818 3.81732e-05 -0.0680842097045455 -0.00514510661818182 -0.0291392128272727 -0.00652450138445454 0.00415125036363636 -0.000422982545454545 -0.00174506103636364 0.0455363966545455 -0.000414276109090909 -0.000705366918181818 -0.0542987773854545 0.00120429037272727 0.0101129305190909 -0.0260221304545455 0.0279524921211818 0.127043377591818 0.0307715183545455 0.0486979333627273 -1.96328972727273e-05 0.0140730883045364 0.0529789183818182 -0.0798202926419091 -0.0354032753761818 0.00840133736363636 -3.708042e-06 -0.000251236287272727 0.00798701369936364 0.0923534389727273 1.72832122727273e-05 -0.0409978462860909 -0.0348285325909091 0.007224252186 0.0345766278356936 -0.0481404707636364 -0.117885818181818 -0.0213898730190909 0.000327879198181817 0.0166552473818182 -0.00757833434090909 -0.00844490604969545 -0.0349950296745455 0.010349926555 0.0423815759293636 -0.0977833237272727 -0.0555122987454545 -0.0199662488854545 0.0522924603167273 -0.0537359820269545 -0.000409316658181818 0.0353196785758545 0.0224594096090909 0.106904452936364 0.0392148931317273 0.0154917805927273 -0.0109581638272727 0.0280726157181818 0.00547473667909091 0.00911353883754546 0.0269833017955455 -0.0974678865818182 5.56177842545455e-05 0.0143408417272727 -0.00489675045636364 0.0826584601363636 0.14119436954 -0.0166349620855455 -0.0330076060627273 -0.0904696815047273 0.025180454317 0.0312976116201 -0.000232423627272727 -0.0301603933572727 -8.94188054545455e-05 -0.0144904845454545 -0.000416282181818182 0.0532935648636364 -0.0904422149818182 -0.0112018975145455 -0.000335362101818182 -0.0159450634312727 0.00658142 0.00358591265454545 3.033442e-05 0.00945732489090909 -0.0407243937823636 -0.0234897772090909 0.02289032163 6.92724636363636e-05 0.0416278994454545 0.0528798247172727 -0.0399726058181818 -0.000731222045454545 -0.0128457624454545 -0.000137547403636364 -0.0104056535090364 -0.0250085419909091 8.242768e-05 -0.0455717951818182 -0.05014635562 0.0451912742181818 -3.1204163636364e-05 -0.0264657438454545 -0.0796363264545455 0.00151355396454545 -0.0160015990563636 0.000260208747272727 -0.0817516372963636 0.0144800615290909 -0.0955126316336364 -0.0269599547186182 -0.0558298109 -0.0158323663690909 0.064239016539 0.0234540805995627 -0.00844031634218182 0.039297520771 -0.00122585726363636 0.0284372519028082 -0.0167689289848909 0.0494027077363636 0.000213629172727273 0.0273288021690909 0.00251352209090909 0.00177178486363636 0.0149142727091818 -0.0191132469428182 -0.0127067129372727 -0.00010394901 -0.0465620189090909 -0.000347963711818181 -0.0197128640909091 -0.0744501130272727 -0.0143727593118182 0.00021609149 0.00512944128572727 -0.0826550276736455 0.000515620518181818 0.0534992828263636 -0.01892597624 -0.0241289797 0.0126721937345455 -0.0159187335 0.0566460543818182 -0.000978757354545454 0.0828690102754546 0.0417316334063636 -0.0104444712423636 -1.49346272727273e-05 -0.0381063304909091 0.00240099538181818 -0.000295213909090909 0.0165739295881818 -0.0127060868569091 -0.0082004644 -0.00314231109116364 -0.00210215872727273 -0.0456987338545455 -0.0233530531636364 0.0202046893526364 0.00835454154545455 0.02148700958 -0.000509462927272727 -0.0230283097727273 -0.000480289291090908 -0.0722870550919909 -0.0380097832727273 0.0401180666981818 0.0640047179281818 -0.0497790646527273 0.0184593007363636 -0.011284987 0.0134801308218182 0.0200827954545455 -0.0366406489464545 -0.00180101218181818 -2.85171742363636e-05 0.0298302745636364 -0.00556376655281818 0.0684909926445454 0.000418884885454545 -0.0381210790090909 0.00202477867272727 0.0125577827 -0.120524336172818 -0.0195684294009091 -0.0222877263490909 0.0103123059522727 4.73118701818182e-06 -0.000250444863636364 -0.000191396950545454 -0.0217710365515455 0.0549841697381818 -0.000220197586818182 -0.0488160391363636 0.0269405588672727 -0.0773717123436364 -0.0179431391363636 -0.00548958260909091 -0.0397102198191818 -2.69089999999999e-06 0.0116858332 0.05171270085 7.84537481818182e-05 4.496564e-07 0.0237931452727273 -0.0989429177272727 -0.0139098612545455 -0.0473312021090909 9.49347027272727e-05 -0.00605877641272727 0.0577920447846364 0.000305447283636364 0.0219940228592727 -0.0333871725272727 0.0655025138054545 4.42878045454545e-05 -0.000170972090909091 0.00293274497445454 0.0433104464 2.92626509090909e-05 0.00289967736363636 0.00140937983636364 0.0372915194627273 -0.0367560334154545 0.000559934363636364 0.000191539218181818 -0.000913932063636364 0.000239566318181818 -0.0269297976090909 -0.120741335260909 0.00424639592181818 -0.0263157822509091 0.0419875137492645 0.0487067475454546 0.0617308033181818 0.0363976115350909 -0.0030185022909091 0.000227054609090909 0.0242838569881818 0.0149772321533636 0.02543710153 0.0417866426935454 -0.0754823693636364 -0.00864251031818182 0.000250917618181818 0.0258504815677273 -0.0256861141272727 0.00186648955490909 -0.00325424276013545 0.0347124828545455 -0.0145792254727273 -0.00694398677454545 -7.32507695181818e-06 0.00842262591818182 -0.003972372 0.000439738454545455 0.0746760852945455 0.0533968437290909 -0.0128140077936364 0.0176760915454545 -0.00325498033545455 -0.0139170015854545 0.00373754968181818 0.0230151708845455 0.000606465717272727 0.0275515683981818 0.0192398377273082 -0.000280457891545455 0.116811266823318 0.0253656635219091 -2.22306301818182e-05 0.0111792760636364 -0.00418201848281818 -6.05995127272727e-06 -0.0930583028263636 0.00103586556363636 0.0175198321327273 -0.00422638776672727 0.0112072319781818 8.06174543636364e-05 -0.0680997292590909 1.68161208181818e-05 0.00534081462636364 -0.00121695195454545 0.0344384363563636 -0.01253409065 0.0771075331818182 0.0273135972709091 -0.0700914013636364 0.00017251248 -0.0798202784545455 0.00187307012463636 0.0439006415003636 -0.000244664249090909 0.0817206878683909 0.0651084182318182 0.00895312118 -0.0241631466703091 -0.0254918811509091 -0.000521709085818182 -0.0195490798954545 -0.0543362276363636 -0.0508343501374545 -0.0597889611090909 -0.0504094643 -0.0307367802681818 0.0155835657090909 -0.041660853296 -0.0523022985636364 0.0119113484727273 -0.0515794980202727 0.0331971642909091 -0.0703476553118182 0.0136145500769091 -0.0153479644454545 -0.0139092760095455 0.00342732109090909 -0.00146369554545455 -0.0200319828181818 -0.0963936169545455 -0.0549547385636364 0.00869117373636363 -0.00973535418545455 -0.0566978151818182 -0.003084962 0.0164952506363636 -1.76410218181818e-05 -0.0226951203618182 0.00811871635185455 0.00937787445454545 -0.0835328802727273 -0.00212716264545455 -0.0946432691454546 -0.00276210818181818 0.000253804081818182 0.00126127041363636 0.0703786474545455 0.00787422243636364 0.0163919440363636 0.0167584856090909 0.0239873617871818 0.021497182 -0.000752892 -0.000728829813090909 -0.0121646884545455 0.000629541670909091 -0.0120073464545455 -0.0423097338545455 -0.004220723 -0.0153576866636364 -0.00647624654545454 -0.00522474006363636 0.00773626354545455 -0.0137902045454545 -0.00939628998272727 0.00661444572727273 -0.0003298028 -0.000889696181818182 -0.00121195527272727 0.00992026075454545 -0.0633744435 -0.0257022763636364 -0.0522948472727273 0.000307061665636364 -0.0525836554545455 -0.0182778837090909 -0.00247830725454545 0.0113508024090909 -0.0881097971727273 -0.0240106172454545 -0.0356616764363636 -0.0165656560894545 -0.0556423755581818 0.0379506875701273 -0.000283449254545455 0.0197224015727273 8.36411818181818e-05 -0.0115517170363636 -0.0379736588381818 -0.0495619248818182 0.00142353739727273 -0.000893381181818182 0.000488145181818182 0.00134237437272727 -0.0760933321382727 -0.0135880863909091 -3.26510197636364e-05 -0.0382986245736364 -0.0157007756135455 -0.0617038410181818 0.000384863593636364 -0.0229417075387273 0.000559962636363636 0.0365387791990909 -0.0259184175454545 0.0619401995718182 0.0203105911920909 -0.0040549257 0.0157742628453636 0.0630615901825455 0.168211768636364 -0.000413123162727273 -0.00997685158181818 0.0230035581363636 -0.000287288972727273 -0.133341170281818 0.0185879468 0.0501576735063636 0.0108803667 -0.0470286570579727 -0.0631378696090909 -0.0040340352 0.0199888417097827 8.69543779090909e-05 -0.0279271141272727 0.0548861218909091 -0.0181338179795455 -0.0493869925363636 0.0162698161036364 0.0455031675936364 -0.1272185739 0.0219364610436364 -0.0544598840181818 -0.00529166941818182 -0.00181788870909091 -0.00137841492090909 -0.0234525520545455 0.00865495446818182 -0.00171059451272727 -0.111095319554545 -0.0836170927272727 -0.139739211454545 -0.0168575352181818 0.0435555401545455 0.02019631182 0.0408629857645455 -0.0173760240227273 -0.0354989253509091 -0.00944698184909091 3.76880927272727e-05 0.000882906739090909 -0.147236090909091 -0.0524816951154545 -0.0554416880909091 -0.000913650272727273 0.000540083754545455 -0.000672855154545455 -0.0239553785545455 -0.0191801094156364 0.00423783694545455 -0.0316868177609091 -0.0573107980554545 -1.5276177e-05 -0.00337880544518182 -0.0126303714536364 -0.0429807322709091 -0.0717133255306364 0.0799912251445454 -0.0159460786572727 0.00988430228181818 0.0122641177572727 0.0313326139727273 -0.0107789396909091 -0.0188048973545455 0.0154524089636364 0.008590661 -8.61037864545455e-06 0.000287671169090909 -0.00290756581818182 -0.0680845442940909 -0.0171597945636364 0.0110827022952727 0.0165589159150909 0.00228522475272727 -0.00181235227272727 9.20985163636364e-05 -0.0890552589636364 0.000382944463636364 -0.00591140622909091 0.000643615454545455 0.00478195969090909 -0.0398342051454545 -0.0193111649945454 -0.00159742918181818 -0.016293393386 -0.0331335418171818 -0.0213226815272727 0.0233959210727273 -0.0484440169690909 -0.0443402124363636 -0.0349999176541818 -0.0693644890573636 0.000202144945454546 0.0135745144909091 0.0540542110636364 -0.0288496285818182 0.0084328075 -0.0324914800181818 0.0184447049636364 0.000250223830909091 0.0270446061818182 -0.058609485055 0.00135568189727273 -0.0420023989284545 -0.0203591767581818 -0.0678674632590909 -0.0244805226643636 0.00110320643636364 7.34264909090909e-05 0.00470829292909091 -0.0705482571727273 -0.0310878024454545 -0.00285009747184545 0.0193604711009091 -0.0942674450727273 -0.0212205472018182 0.0016108002 -0.0386308158818182 0.0175203376716364 -0.0301366208081818 0.00283708487 -0.0126025258 -0.000131248781818182 -0.0734321149558182 -0.0460492805145455 -0.00798060273636364 -0.0111839737 0.0756841982470909 -0.0137394241572727 0.0406012933318182 -0.0369146227066364 -0.117667038345455 0.00297653754545455 -0.0764190197954546 -0.0279016491909091 -0.0103324877454545 -0.000423217750927273 0.0243611603870909 0.0349729869417273 -0.00534076698181818 0.000278656724545455 0.0776571011936364 0.0162275103454545 0.013146452345 0.0113002017824545 -0.0427511997809091 -0.103785326909091 3.84766705454545e-05 -0.00345491214636364 0.0462630800054545 -0.121198909090909 -0.0313896208545455 -0.00418592454545455 0.000751029881818182 0.0127509018329091 0.0287056611936364 0.120343555645455 0.0241951728734545 -0.120562818181818 0.0184573035818182 0.0114000594309091 0.0926246841527273 -0.000255616251818182 0.0018401579 0.0260354423724545 -0.0290167517727273 -0.0772800930999691 0.008635831431 -0.0163564737545455 0.0570809353963636 -0.00923160719445455 0.0127339349705455 -0.00433147475915455 0.0203004487727273 0.0144856003411818 0.0178780199885455 0.00743794710272727 0.015016498337 -0.000223714136363636 -0.000829326181818182 -0.0105420918311909 -0.00824119022445455 0.0150964777687273 -0.0464513480918182 0.0100039341363636 0.0792699285227273 0.0147816619281818 0.0572634539090909 0.0248771684080909 0.0241753533909091 0.00363077891818182 -0.0179966216357273 -0.0194317097172727 -0.0164563480008545 -8.92557545454545e-05 -0.000607594972727273 -0.120028651458182 0.07503402305 0.0381755248517273 -0.0871671373654545 0.0214258413209091 -0.00634985154372727 0.00444809239636364 0.0203475060155455 -0.1046070387 9.55854490909091e-05 -0.000990900636363636 -0.0927319873106364 -0.0606241436272727 0.0213676714796364 -0.100730838027273 0.00464895989090909 -0.0627936348154546 0.0397269742772727 -0.00950248425454545 0.0468359172967909 -0.0125432223352727 0.0375366121790909 -0.00962514965272727 0.011015276607 0.000210235229090909 0.0185380959872727 -0.02786013782 0.0114048896136364 -1.33329708181818e-05 -0.000597932139136364 0.000394674190909091 -0.000812505032727273 0.0198232336327273 0.0578134475165455 -0.0490659282143182 0.00987713278304546 -0.0129877116452349 0.00646616080674 -0.00777324994209091 0.0571068409909091 -0.00228408822727273 0.0175131293654545 -5.41156486727273e-05 -0.0489611101181818 -0.0369802741954545 0.0732400087690909 0.0284269441299091 0.0358565310363636 0.0482143314663636 0.0373833914339091 -0.00265408278909091 0.0357436525818182 -0.179654727272727 0.0151517929727273 -0.0312319368636364 -0.0596092547272727 0.0382516857363636 0.0130078918636364 0.0195649087381818 -0.00107744038509091 0.0507006826454545 0.0114661651819091 -0.0362208514835455 0.0281190946363636 0.02386470359 -0.0511440066727273 -0.0132501767790909 -0.00914217532636364 0.000646876136363636 -0.00157364743272727 -0.0120084820054545 -0.00982472873727273 -0.0123641407454545 0.00187564689454545 0.0213060112090909 -0.000165529181818182 -0.0283772093680909 0.0189205214181818 0.00302816236363636 0.0075760616 -0.0179130031 -0.0254596403909091 -0.0243792696927273 0.0175920908145455 -0.00090776794 -0.00940243942727273 -0.0504397464660909 -6.50377636363637e-05 -0.0229106252181818 -0.00199817770909091 -0.0113443563305909 -0.0107114627589364 -0.0225159123454545 0.0006158158 -0.0331251405509091 -0.00999503191 0.0376625836809091 7.27391636363636e-05 0.00575533145454545 0.0235936574245455 0.0254355016463636 -0.000215791161363636 0.0302923304727273 0.000361525625454545 -0.0463513386511818 0.0958415510463636 0.00406267518181818 5.75042727272727e-05 -0.029087228 0.0254702400512727 -0.0057725286 -0.0384609409909091 0.00634798958181819 0.000133542 0.000446250963636364 -0.00483113644084545 0.00751830580609091 -0.0324074439 -0.0317510718281818 -0.0489121423558182 -0.00703540109090909 0.000369427427272727 0.0274220765309091 -0.0997016309090909 -9.54750090909091e-05 -0.0161216378347273 0.00465343094545455 0.0294092664021818 0.0192310002363636 -5.96952054545455e-05 -0.00725835277172727 0.000154317518181818 -0.0730228381818182 -0.00530269399215455 0.01221682457 -0.0356885807909091 0.0329397984909091 -0.0136617839636364 -0.000843981672727273 0.0482500955563636 0.0109190508412773 -0.00621567504090909 0.000436286209090909 -0.00847670531272727 0.0372608348627273 0.00710281500394546 -0.00267713266363636 -0.0184468692227273 -0.00289761467272727 7.08635536363636e-05 -0.00160227617272727 -0.0494488841363636 -0.0405126889363636 0.0237569335172727 0.0236143744272727 0.00495572190118182 -0.0199187736 0.0261924628808182 0.0249007689181818 0.0211448288915091 0.00399350435727273 -0.00974242631670909 -0.0137098885454545 -0.04366557789 -0.0328866443591818 -0.0032363913 0.0520098751827273 8.86396363636364e-06 -0.0420633373160909 -6.73371171818182e-05 0.00279963940682727 0.12859942955 -0.000116870118181818 -0.0177997877645455 0.0288063446077818 0.00622788085181818 0.03437925451 -0.0149329107680909 0.0456360373545455 -0.00621147726036364 0.0880542470227273 -0.00290070599735454 -0.000551225550181818 -0.0425711347 -0.00395273443316364 -0.0192787509454545 0.0270082523181818 0.0164154402727273 0.0125025957927273 0.0232806946736364 -0.0286848527491818 -0.000860777345454545 0.00161905454545455 0.00197861807272727 -0.0769294323354545 -0.0114299130181818 0.0749124053727273 0.000459686013636364 -0.0500656938909091 -0.000193341497272727 -0.0284952064345455 -0.000106978981818182 -0.000978983310272727 0.193826705459091 0.00156598860936364 0.0361300333727273 -0.0471595841590909 0.0184746970327273 0.0559908335727273 0.00127687036363636 0.0299574790336364 -0.00386750671281818 0.0156729298209091 -0.00697431568181818 0.000141001163636364 -0.000195317536363636 0.0850907959454545 0.000640892098181818 -0.000601281718181818 0.0191608935827273 -0.00145455734272727 -0.0437375002545455 -0.0343397320272727 0.00224439474909091 -0.0220425831041818 -0.0420934402727273 -0.00150740792818182 -9.36454970909091e-05 -0.0131484276909091 0.0317460980216364 -0.0470224136027273 -0.000952005796909091 -0.0651687857636364 0.0694910475397273 0.0682488835554546 0.0333929472363636 0.0221660165436364 0.000901503418181818 -0.0119558138572727 0.0377913196818182 -0.000131317645454545 2.72273313090909e-05 0.00147335908545455 -0.0506791879090909 0.0570167468954545 0.000357717363636364 1.22745072727273e-05 0.00869997981818182 -0.00336199565909091 0.00172173500909091 0.00617509559172727 0.0120624420409091 0.0296560217297273 0.00865374839957273 -0.0461397721 -0.0784632708470909 -0.0110266995454545 0.0224656451529091 -0.03191579871 -0.00320229664514545 -0.0309057293309091 -0.0564757196363636 0.000681206155454545 -0.0387326803009091 0.000528451145454545 -0.0139808816174545 -0.0650681742725273 0.000816850460454545 -0.000357369742727273 0.0144606457 0.00148500215454545 -0.0467472041939091 -3.62574809090909e-05 0.000483228645454545 -0.0521634345245455 -0.0117404488027273 0.00345372324545455 0.0438607378226818 -0.06153710509 -0.00265006198181818 0.000446323229454545 -0.0403016695290909 -0.0114403651009091 -0.000828354409090909 4.615923e-05 -0.0167763609472727 -0.0177880233363636 6.44792927272727e-05 -0.0242383844599091 -0.00521243118181818 0.0160597306381818 -0.000332306584545455 0.0765056054222727 -0.0141879606818182 -0.0645914165636364 -0.0658707536518182 -0.0107586170272727 0.00796499265027273 0.010802701414 0.0109202106272727 0.000628331218181818 -0.0250951013090909 -6.82033545454545e-05 0.000351614566090909 0.00902237891963636 -0.00460579808909091 -9.64440927272727e-05 0.0279384608536364 -0.000316777427272727 0.000479550324545455 -3.53836356363636e-05 -0.0747078428766364 0.000422597254545455 -0.0173034292607273 -0.0109230842727273 -0.00472497363636364 -0.0802328716909091 0.0314857176090909 -0.000161843109090909 -0.00013782065 -0.00162243852454545 -0.0352153571727273 -0.0110123252090909 0.0147238521727273 -0.0484705082727273 -0.000141891171818182 -0.0835151197136364 -0.0394440632772727 0.00041904830090909 -0.0496272155454546 -0.00946807607272727 1.29093472727273e-05 0.000879978136363636 -0.0352403996863636 -0.00134647709090909 -0.000960513181818182 -0.0124393469818182 0.0137193479443364 0.0136864053727273 -0.000729114250909091 -0.0306189476538182 0.0661877048818182 -0.0713078689181818 -0.0139335403636364 0.0528614991037273 0.0590998751181818 -0.000279890190909091 0.000201232834545455 -0.0241593597818182 0.0403293756545455 -0.00887123363636364 -0.0268544340790909 0.00266237235454545 0.000372719445454545 0.000201736484545455 0.00130307981818182 -0.00899900593636363 -0.00484640714090909 0.00450633221818182 -0.0140642040845455 -0.0175238529363636 0.00211029091727272 2.57845090909091e-05 -0.00104155396090909 -0.0269787612272727 -0.0148735967363636 -0.0134087195181818 -0.00371707771818182 -0.0280853676363636 -0.0113259901718182 -0.0676314637818182 -0.0177538805454545 0.00798829645909091 -0.0745311084891818 -0.00893789406592727 0.0290665143792727 -0.000114437618181818 -0.0500395932090909 -0.00959187650727273 -4.48671215454545e-05 0.03471075147 -0.0198087060353636 -0.0416851714944545 -0.100353708902727 0.000121152972727273 -0.000100154788181818 0.0220149955094545 -0.0164498767709091 -0.0330450124245455 0.000546879463636364 -0.01236711286 -0.000177378236363636 -0.0117782168909091 -0.00641022660809091 0.000829332028999999 -0.0513182733435455 0.00185674345454545 -0.0601810523090909 -0.0390597188918182 -0.000862412173636364 -0.0365610158554545 -0.0091317308 0.000498423345454546 -0.0121647649727273 0.00145111657090909 8.69555645454545e-05 -0.000131254418181818 -0.000339269509090909 0.00213153633636364 0.000295729018181818 -0.0069645831 0.00882858291818182 0.0150230333073636 0.0396581235781818 -0.00154995909090909 0.00185043448727273 -2.59923663163636e-05 -0.131210090909091 0.0152808940909091 0.105420753581818 -8.66491536363636e-05 0.0194977886316364 0.0227166894277273 -0.0248104056363636 0.0129067639181818 0.0181780089272727 0.000182189423636364 -0.000951544770818183 -0.00792474724727273 0.00539096870909091 -0.00914011294218182 0.0111984755727273 -0.0154039280554545 0.0274865499636364 0.00337775698181818 -0.0196791779581818 -0.0115739421 2.17693362727273e-05 0.0327557833509091 -0.000910030020636364 0.0243186289655909 -0.0210656616968545 -0.0154097857627273 -0.0134043470727273 0.0749413795790727 0.0295924773136364 0.00552087548490909 -0.0100288282481818 0.0218211158636364 -0.0246642848454545 -0.0294386268363636 -0.0492800521818182 -0.0128991197454545 -0.00996490137272727 -0.00438996463818182 -0.0103063281727273 0.00952707734363636 -0.0655005220423636 -0.000856738924545455 -0.00957382461818182 -0.0315952507 -0.00160320827272727 0.0173429375454545 -0.0329400588145455 0.000701198709090909 -0.0287626693227273 -0.0162865726645455 0.0263133041276364 -0.04643444352 0.000408884481818182 -0.0399300289181818 0.0131186515709091 -0.0326443465154545 0.00541001666272727 -0.00690453385545454 -0.0188809561727273 0.0150869546181818 -0.0443654722727273 -0.0318732870090909 -0.0163718915454545 -0.0035732133 -0.000249164479090909 -0.0184523073818182 -0.022353893 -0.0180013275672727 -0.0190637611027273 0.0130417942690909 0.0129640066818182 -0.0193167415324545 0.000750322774454546 -0.00851310720909091 -0.0208372999536364 0.000354725245454545 -6.08543536363636e-05 0.00292942493272727 -0.000291572245909091 -0.00730107461818182 -0.00888709280909091 -0.056643530348 -0.03011661818 0.00900710728363636 -0.02489102027 -0.0261041025972727 0.0143516820181818 -0.00178739358545455 -0.00344345260909091 0.02249813784 0.0125177424454545 -0.0327581898363636 0.000207953918181818 -0.00153657807272727 0.0052428859 -0.0190511773145455 0.0171699091545455 -0.05105476154 -0.00918071089327273 -0.0164360210472727 -0.000768685781818182 -0.0472827043909091 -0.0409197573001818 -0.0392605320921909 -0.00290878501818182 -0.0001349147 0.00690218163636364 -0.00427914145454545 -0.0200994869381818 -0.00176632980545455 -0.0115883893221364 0.00192445498 -0.00448383249909091 -0.0240556624545455 0.106234592151818 0.0236424075009091 0.0195929653818182 -0.0088313102539091 -0.0136042276708182 -0.00279311055454545 -0.0502083816718182 0.0283209154 0.0119018588345455 -0.00327641582727273 -0.0296519730181818 -0.0708298021690909 -0.0260448502363636 -0.0163559040781818 -0.00611256821363636 -0.00548972625454545 0.0180296778809091 0.0378232396136364 -0.00506465480909091 0.000296782881818182 -0.0387863793636364 -0.0161675190027273 0.0374786463809091 -0.0214531613245455 4.70967727272727e-05 -0.0011407433 -0.00551992160727273 -0.0432976384203727 -9.00558843636363e-05 0.0751360179281818 -0.0291712279345455 -5.45444736363636e-05 0.0208467420009091 0.000562480922454545 -0.0737543290119091 0.0334751510272727 -0.0822481634563636 0.0428906297519091 -0.000209189681818182 -0.0370795535983455 -0.001573014668 0.00707635894272727 0.0339700196536364 0.0560104622872727 -0.0328199679163636 0.0220939554181818 0.000270659506363636 -0.000147545493684545 -0.0171303173440909 -0.0112474759590909 0.0192856027136364 -0.131854542454545 0.0388546905221273 0.124598275102727 0.0356822793218182 -0.0691835855181818 0.000294828103636364 -0.000513643989090909 0.000191183181818182 0.0369173205381818 0.0924089659209091 0.0557341628809091 0.0380096706090909 0.000996680238181818 0.01289553357 -0.0153923650036364 0.0149123243272727 -0.0313881480090909 0.000686321636363636 -0.0243361353206364 -0.0452083847163636 0.0247696799 -0.0293884070816364 0.0249206705645455 0.0223483639090909 -0.0251479719018182 0.0362918194164545 -0.0155335680226455 -5.84330363636364e-05 -0.0120349084572727 -0.00154827945454545 0.00103514232727273 -0.00569349666181818 -0.0416834588336364 0.0581043010130909 0.00938200138181818 -6.87312327272727e-05 0.0601870910545455 0.00254124698 -0.0344183128256491 0.0102850943181818 0.0802777354545455 0.000241587918181818 0.000245777259090909 0.0314988070297273 -0.000392839254545455 0.0495778631818182 0.0204747775754545 -0.000663941836363636 -0.00681193948909091 0.0169372778927273 -0.0523931594545455 0.0278953715852727 -0.0125981566363636 0.00905703611636364 -0.00930741962727273 -0.0139064657927273 -0.0372547812318182 -0.0527763979090909 -0.0607682193188182 -0.0170646097090909 -0.0248625108109091 -0.0276455959090909 -0.0968144104545455 -0.0259727836410818 -0.0973764506636364 -0.000386382962681818 -0.0137912858181818 -0.000256147440909091 -0.000367598465454545 -0.0272541983181818 -0.000227737 -0.0376227845585455 -0.0436037499402727 -0.0226383325090909 -0.0197438948909091 -0.00183527963636364 0.000843115972727273 -0.000810797090909091 -0.0191321112663636 -0.0294978855636364 0.0103599193558182 -0.0188353547023636 0.00535078935454545 0.0264832172454545 0.0795285848872727 0.00210273226060909 0.0164228807363636 -0.0190075312909091 0.0204569873945455 0.00932471121727273 0.0145540114972727 -0.0213667791672727 -0.000123148672727273 -0.0243070469272727 0.0150097674049091 -0.0423958734727273 -0.0154719359027273 -0.0156577781247273 -0.0257732242418182 0.0274279205818182 0.0206412872181818 -0.0572031191209091 -0.0312256841414545 0.0145578632399091 -0.0226229881454545 0.00674112331172727 0.0193261138090909 -0.000898167545454545 -0.0470997880836364 -9.85134663636364e-05 -0.0273951517963636 -0.00307891536727273 0.00132164873454545 -4.06889590909091e-06 0.0495776178563636 -0.0608541350883636 -0.0390308103109091 5.7040040818182e-05 2.76765372727273e-05 -0.0426632141 -0.0106716392845455 -0.0722808122818182 -0.0989152219090909 -0.0211102463636364 -0.000578097464236364 -0.0189589574306364 -0.0208976439772727 -0.0513355978909091 -0.00321312454545455 -0.00290492791818182 0.00256996094481818 -0.000671671336363636 -0.000273407445454545 -0.00943772601818182 -0.109221509190909 -0.00913421681818182 0.000707377945454546 -0.0046588566875 -0.00671796250818181 -0.0970605292454545 0.0349786425454545 -0.0570228545272727 0.050047992246 -0.00829574873636364 -0.0499582418727273 0.00261062890272727 -0.0202029236009091 -0.0275489630609091 0.0140819399381818 0.0161036372498464 0.0291726505859091 0.0145021880181818 -0.0581909068163636 -0.00382427773636364 0.0203046176639091 -0.017709360631 0.0812515859636364 0.0253849400918182 0.0215794658860909 0.0150842265232955 -0.00985459536818182 0.03522657731 0.0464180160118182 0.0516637510090909 -0.0908357703434546 0.0148361540636364 0.0349957569 -0.000415502309090909 -0.00223269748818182 -0.0252220086718182 0.000507104909090909 -0.00177963584545455 0.00749267896363636 0.00365418307454545 -0.0318032285709091 0.00317169956363636 0.00354072189090909 0.00636322026363636 -0.0170830307272727 0.00591187281818182 0.0007959667 -0.000758846763636364 0.0187915222081818 -0.00189450309090909 0.00843931281818182 0.000119966942727273 -0.001110803095 0.00534575010909091 -0.0115881638 -0.0252625218972727 0.000929061870909091 -0.0702552763337273 -0.000388881388181818 0.000110506854545455 -0.000586625918181818 0.000288387536363636 -0.0300185313636364 -0.0962041834 0.00417489881025454 0.0231047264 -0.000750869554545455 0.000215152427272727 0.0343398536363636 -0.00189504800624546 -0.00242505869090909 2.54317636363636e-06 -0.0319480393672727 -5.20358427272727e-05 0.00712991314727273 -0.0178037161698545 -0.0339567672727273 0.00711201090909091 0.0872988946363636 -0.00218856827272727 0.0143474211318182 -0.00756893551563636 -0.000836402125454544 -0.000415677685454545 0.0208611778818182 -0.0146433422363636 0.0931653768845455 -0.0615991116401818 0.0732368356 0.0795878408851818 -0.00494420736363636 -0.0536824242545455 -0.0238606647272727 0.00496914529 0.0110303039493818 -0.0353497817272727 -0.0284730990909091 -0.0446908337463636 -0.0558699910194545 -0.0623164262577818 -0.00781036888106364 -0.0312739149249273 -0.0595025377872727 -0.0636098852289091 -0.0474312516363636 0.03791645393156 -0.0619020592371818 -0.00953242549938818 -0.00204083927272727 -0.0416517906182727 -0.010068203508 -0.0811541765454546 0.000718942311818182 0.0605487259968091 -0.0353293293636364 0.000396197030454545 0.00539656684527273 0.03353716521 0.00126113573636364 0.0294528938363636 0.00172488985181818 -0.01946421864 0.0166051371799091 0.024685736066 0.00902485788090909 -0.016008458097 -2.39413496363636e-05 -0.00665315445972727 -8.11032127727273e-05 -0.0574926400690909 0.000864671309090909 -0.0642680142609091 0.0548813271338582 0.00231697009090909 -0.000706854010363636 0.0034688617 -0.0185274551554545 -0.000121494088 -0.0448690433581818 -0.0181230153227273 -0.00713432197 0.00593006679545455 0.00888454162181818 0.0150064920525 0.00272920894654545 0.0506237699763091 -0.00560728762606364 0.00732488299654546 -0.0116568397272727 -0.0033891649 0.000543671628454545 0.0412626893929727 -0.0207187759972727 0.00194468687363636 0.00755772776909091 -0.0582275016363636 0.0197764561818182 -0.0143976578454545 0.000330226418181818 -0.0628400319545454 -0.0345165116727273 -0.0184421747754545 -0.0232948238418182 -0.00245161854545455 -0.0160264115087909 -0.0309447122090909 0.00925691981272727 0.00105328877454546 0.0163016922363636 -0.0130335714363636 -0.000971728119454546 -0.000538782927272727 3.05697372727273e-05 0.0311604918581818 0.0309199001881818 -0.0154730103098182 -0.0166027167272727 -0.0286462981272727 0.0136335782497273 -0.0126033129060909 -6.37567363636364e-05 0.00795243897272727 -0.000313885337272729 0.035421395555 -0.0890414320909091 -0.0307997835363636 -4.73542809090909e-05 -0.0252100678518182 -0.000490611718181818 0.0224052700236364 -0.00709083854727273 0.0511298569036364 0.0105328804009091 0.000960013754545454 0.0128972708445455 -0.0294165416901455 0.0254857508063636 -0.0637786396363636 -0.0756892278063636 -0.00219314922636364 0.0112610295727273 0.000318567236363636 0.000581142636363636 0.0162382851279091 0.00519358357572727 -4.88157972727273e-05 -0.0229653678586364 -0.0566378385362727 -0.0518108046090909 -0.00117340470909091 -0.0588271323318182 -3.465959e-05 -0.0410480612375455 -0.0241545827071455 -0.0648142997272727 -0.152466727272727 0.0255011202363636 0.0155711933636364 0.00212701781818182 0.0440835072109091 0.00360767581818182 0.0125991871702727 -0.0206621273886 0.00757643358636364 -0.0240886755727273 -0.01933439966 0.00162016559090909 0.0663653699173636 -0.00896198845454546 0.000718360638181821 -0.084785416543 0.00138119806890909 -0.00218342336363636 0.0189835812917273 -0.00590155167545454 0.000404319881818182 0.0344036966318182 -0.0481868068581818 -0.0529189732042727 0.0206195810751818 -0.166524334601818 -0.0411286611818182 -0.0381505586154545 -0.0868003007545455 0.0283012427154545 0.0646086589413636 -0.0142309280263636 0.0211865436090909 -0.0904267694545454 -1.3864204e-05 -0.0717466630414546 -0.0270277907272727 0.0654382873636364 -0.0491403315733636 -0.0521452700407818 -0.0127384061405455 -1.15381743636364e-05 0.0484579534793818 0.0170352913363636 0.0145857550381273 -0.0236342629090909 -0.00942377753536364 -0.0356281861591818 -0.0929797780083636 0.00700382077272727 -0.00602798654545455 -0.0392431791545455 0.0670989774390909 -0.122417881536364 0.00252462793636364 -0.0155892419181818 0.0004649851 0.000105751845454545 -0.0355828326224545 0.000870542210909091 -0.0239500283763636 0.00248847848818182 0.00761286642372727 0.000136899692909091 -1.11890164545455e-05 -0.0306001194896364 3.62483570909091e-05 0.00370646740272727 -0.0402898663909091 -0.0375583921889818 0.0121700830027273 0.000261822181818182 0.0205469212009091 0.0476229855454545 0.0103397491818182 -0.00144238351818182 -0.0196259867136364 0.0135353521427273 -0.0274951457090909 0.0289590577481818 0.0325683106454545 0.0135663362727273 -0.010338091567 0.000609744136363636 -0.0500476862809091 -0.00226619275545455 0.0353852699454545 -0.0391532104311818 0.000115125887272727 -0.0123919000553273 -0.0417133333545455 -0.000627230088181818 0.00101656995090909 -0.0553206113363636 -0.000376564909090909 -0.03097942974 -0.00425827777482727 0.0271910881127273 0.0761430702 -0.0140831556 0.0204887608354545 0.000993179704545455 -0.0957196236363636 0.0131041635197273 3.18256715454545e-05 -0.0191048111481818 0.0265856232491818 -0.0227540702909091 0.04007533403 -0.0492493898545455 0.0157389510090909 -0.0189961471689091 -1.90912291818182e-05 -0.0240468174636364 -0.00107277707272727 0.0418569452254545 0.00253548197363636 0.00991364007181818 0.0117888082216364 0.00724504921163636 -0.000285190592727273 -0.0339854006 0.0270318346863636 0.0134108672722727 -0.0232124140090909 0.0234487977272727 2.29056090909092e-05 -0.0537199236454545 0.0231866613572727 -0.0442992904145455 0.00359283892727273 -0.0268744312636364 0.000360808077272727 0.00480288981818182 -0.00144600361818182 0.0496014418363636 -0.01912239476 0.00642526963636364 0.0800111818645454 -0.0235884683909091 -0.00517448036363637 -0.0217673141148182 -0.0189892984545455 0.0177931636472727 -0.0244024635918182 -0.0114729426818182 -0.000117067062727273 -0.000864523172727273 -0.0145293232990909 -0.00234648036363636 -0.000140378245454545 0.0499038919663636 0.0421629448727273 -0.000234617561272727 -0.00659647581818182 -0.00377143904909091 0.0748692042063636 0.0220616496659091 0.0442731221390909 0.0623765702727273 0.0131768745981818 -0.00943423121818181 0.0528342413181818 0.0249288214518182 -0.00845304014818181 0.0252254076861818 0.0269941153858182 0.000217794587272727 -0.0131676066563636 -0.00777212473390909 0.0673457428245454 0.121397647699818 0.104537100181818 -0.000760996163636364 -0.0184144889385455 0.0262214773449614 -0.0183400652490909 -0.00492905049636364 0.0479143128331454 0.0158630199216364 -0.078280141882 0.0584313099690909 0.000356042354545455 0.0496318675902364 0.00336653195090909 0.00320157667909091 0.000551765354545454 0.0624738742127273 -0.0248091917181818 0.0431327867363636 0.0346046410909091 -0.0302368954545455 -0.00339239732727273 0.0406941906363636 -0.103921558509091 -1.42876727272727e-05 0.0001026005 -4.00328490909091e-05 0.00180038463636364 -0.000173054174545455 0.0321666017272727 0.0254902998181818 0.0171158354545455 -0.000321131183636364 -0.0246661554930909 -0.000132251191818182 -5.96617345454545e-05 0.00581463396 -0.00135622448181818 -0.00322904129895455 0.0361637004545455 -0.000954882843454546 0.110236442277273 -0.00429961560909091 -0.000806992372727273 -0.000150682878181818 -0.110331159545455 -0.0210355656090909 -0.118196357181818 -0.105803178409273 -0.124632545454545 -0.0168389192727273 -0.0012416009 -0.0360831263636364 0.0240749643272727 -0.0378722569163636 0.00313427638181818 0.0334276249090909 -0.00920130226363636 -0.000350057922727273 -0.0436778513590909 -2.55200696181818e-05 -0.0285606826418182 0.00859664755818182 0.0835709385454545 -0.00100662949090909 -0.0746977446309091 0.01341583675 0.0156959802627273 -0.0564269546172727 -0.0659950024727273 0.000619631381818182 0.00161606322909091 -0.0267322207675344 -0.00148360140909091 -0.0208646498 -0.00485820550727273 -0.00498896909090909 -0.025921960926 0.0547090773636364 -0.073543592 0.0365746535499091 -0.000230860154545455 -0.0896719396454545 -0.0461831801727273 -0.0264927954054818 0.00687682490909091 1.72022199090909e-05 -0.0552047133090909 -0.0120370115454545 -0.000198582634909091 -0.00060153943 0.014839393 -0.00180053630909091 -0.000463309854545455 -0.0485961898407273 -0.0248009979487727 -0.01567090157 -0.0681566957818182 -0.0293583949090909 -0.168047092819091 -0.110005795557273 0.00916143 -0.0945275538909091 -0.0541308103 -0.0201549900727273 -0.0239932103454545 -0.0219716941090909 -7.81455872727273e-05 0.00883348742909091 -0.0238897754768182 -0.00463957272245455 0.0132007948318182 0.0256912053345455 -0.00483739145363637 0.0126790746455455 0.0395994694006364 0.00646483227341818 3.86275452727273e-05 0.006290170139 0.00240215913636364 0.000317265881818182 -0.0473952022181818 -0.0695027223345455 0.000208929761818182 -0.0285710230845455 -0.10051 -0.0231318508181818 0.00626225478363636 -0.000485185877909091 -0.0110626355927273 -0.000104143257090909 -0.0237622931945455 -0.0595999090390909 0.0295530635727273 -0.0040068622 -0.0647751323890909 -0.00948113597272727 -0.0495469972336364 0.0333435068909091 -0.00112081884545455 0.00832128128027273 -0.077823882 0.000480815181818182 0.00865464579918182 -0.0260918556790909 -0.000783610509090909 -0.0384750099245455 0.0457142352118182 0.0480793556 0.000653060763636364 0.0171056640827273 0.000191461019090909 -0.01062452 0.0182671081045455 -0.00754198603263636 0.00853701235454546 -0.0687215973709091 -0.0294690474981818 -0.0352536181545455 -0.0406153376363636 0.0431152963356364 0.0314146635136364 -0.0867969644545455 -0.102715591818182 0.000516376303636364 -0.00371177015636364 -0.00390038960636364 -0.000412436261818182 -0.0159279889718182 -0.000494906672727273 -0.000657342536363636 -0.0472626150909091 0.0862030801845454 -0.0229991668909091 0.0696313756359091 0.0118614795909091 -0.00115585732727273 0.0188677869727273 -0.00304470696363636 0.0572394481818182 -0.00729469824463636 0.00824501181090909 0.000209048864545455 -0.0367838269090909 0.00230217992181818 0.00101138081818182 0.0150139793 -0.0283442555871818 0.0883263564490909 -0.0787949896715455 -0.00109262402636364 0.0186698839742727 -0.0312522043636364 -0.0161046590909091 -0.0387066633636364 0.0629389396272727 0.0175156343818182 -0.00138146678363636 -0.0479280031654545 -0.000137287550909091 0.0691152485663636 0.0138408404545455 0.000440562990909091 -0.00313699428636364 -0.0248818066818182 0.0475390736697273 -0.0327360006945455 -0.000619362264909091 -5.96026681818182e-05 0.0819039768545455 0.0117330082365455 0.000502488636363636 0.04530675328 0.0518712495363636 -0.000404438018181818 0.0405059220274545 0.0249185809854545 0.00883616987272727 -0.000990217672727273 0.0624697044545455 -0.0661919670909091 0.0741415028445455 0.0421309927181818 0.0873724317909091 -0.000304412887272727 -6.10304e-05 0.00209254188181818 0.0144968492618182 -0.0641217518181818 0.00825273982818182 -0.0475430957713 -0.0126903348181818 0.0145980370818182 0.0206158992727273 -0.0946325681281818 0.0432130252881818 -0.0285116263709091 -0.00387834836363636 0.0311464152727273 0.102392838363636 -0.0625507692727273 -0.135909714545455 -0.00602956927272727 -0.00426767861818182 0.0166364479090909 0.0205139813818182 0.0278394912387273 0.0550085261818182 0.0796997317237273 -0.00148901981818182 -0.000158925428181818 -0.0281228601363636 0.0881518059533636 0.0126092517454545 -0.0205329363914557 0.0489297775209091 -0.0150754927681818 -0.0550189085227273 -0.0201212667613636 0.00947399393454545 0.0230729573727273 0.0397051181072727 -0.0126497479727273 0.00524620974545455 -0.00145228135454545 0.0140089450224545 0.0414617865054545 0.0709639967654545 0.0354894264454545 0.0636227596454545 0.0504129411979091 0.0378669468181818 -0.008295880188 -0.0319451242272727 0.000568651572727273 0.00473171145672727 0.00172433840909091 -0.0377480140903636 0.0205090991225455 0.0174306579181818 0.0125055910273636 -1.679186e-05 3.84143454545455e-05 -0.06357295012 0.00112545334545454 -0.000670523345454545 0.0713366655022727 0.00711278850909091 0.0163020321618182 0.0263092139954545 0.0692279704592727 -0.0217719429090909 0.0242336253259091 -0.00321125894918182 0.00970591123090909 -0.0400161922708364 -0.0124951875618182 0.0226393886521727 0.00846294528181818 0.0267784075633636 0.0657272751 0.0383643533027273 -0.0058774091 -0.0104777074454545 -0.0580580775203691 0.000575874372727273 0.0207399285881818 0.0409032271363636 0.000464424170909091 0.00161609267909091 0.0272901192545455 0.031301284409844 -0.00669960829090909 0.00225469190072727 -0.000249633336181818 0.0317582703909091 0.0553836285275455 0.00632077795181818 0.0007872851 0.00659457985454545 -0.0303256036636364 0.0433793267390909 0.0383057607696364 0.00604217189090909 0.0173521703427273 0.0504480392354545 -0.0237823873 -0.0102652910654545 -0.0272592184972727 0.00468008309090909 -0.0109418276781818 -0.00146389315545455 0.0193661849838182 0.0204611674089091 0.00858712619020909 0.0420964223009091 0.0393083045363636 -0.0575074036420545 -0.0215794544818182 0.00210277513636364 -0.0584860634954545 -0.000288518837272727 0.00326325414227273 -0.000381692645454545 -0.00310122090909091 -0.00328598090909091 -0.0250776758090909 0.00503297090818182 0.000452343904545455 -0.00475568655909091 0.0058395894 0.00532022970272727 0.0234995693633364 0.0128697476545455 0.0424492914181818 -0.0117701278181818 0.0174029779363636 0.000882691272727271 0.00268022546363636 0.0481346389090909 -0.0584355241379091 -0.00213915987090909 -0.00653394819909091 -0.0209736256872727 0.00112610289090909 -0.0124833957109091 0.000758496836363636 0.000133503083990909 -0.000647949584545455 -0.0298928497272727 0.0261836777654545 0.0498781720636364 0.0504224833863636 0.0211829475454545 -4.87997272727272e-05 0.00797184909090909 -0.0256717518545455 -0.00251643127272727 0.0492398075363636 0.0260085341818182 0.00314071650909091 -0.0167682764733636 -0.000565148672727272 3.58111363636364e-05 -3.99677281818182e-05 0.00956397483636364 0.000123607957088182 -0.000128603172727273 0.00143138761818182 -0.0577290596390909 0.000384422334545455 -0.0386181444181818 0.0389043663490909 -0.00268494405854546 0.00807940122799091 0.0252215946272727 -0.00607132536363636 -0.000124670037272727 0.000974270018181818 -0.0371369890718182 0.056920717 0.0249433052 0.00176110118181818 -0.00467094096909091 -0.0336854506957173 -0.000695995718181818 -0.0188071633254545 -0.0218228949168182 0.0325288475118182 0.00672872125636364 0.021897962262 -0.0245265280226364 0.0214835545028818 -0.0174612243127273 -0.0258625938572727 0.000978040743636364 0.0009188518 0.0163532490909091 0.0424274253454545 -0.00668141847272727 0.0156470906 0.00025895690909091 -0.0271141136920909 0.0101303977636364 0.0545578935263636 -0.0710484801090909 0.0541728640461818 -0.000547135007272727 -0.0308450820872727 -0.0189250312727273 0.0141951913227273 -0.00833498941454545 0.00814382001818182 0.05677639378 -0.0112609968706364 -0.0231308573363636 -0.00439930206563636 0.0686499064127273 0.0320768615 0.000450682445454545 0.0589297276518182 0.0240072848841818 -0.0246503121484545 -0.00394755355 -0.0143324105706609 5.68432479090909e-05 -0.0122944326791818 0.0309920106636364 1.35908296721818e-05 0.0100454876036364 -0.0788662289470909 0.00296274811818182 0.00100585306363636 -0.0254279868181818 -0.00468440136363636 -0.0117345644090909 0.04224275957 0.0752121702272727 -0.000845556482727273 0.006365499696 0.0639929534209091 -0.00409918779363637 0.0590769733545455 0.0270173147454545 0.000961396509090909 -0.000889210949090909 0.00479852104545455 -0.119885566103636 -0.0753455051552364 -0.0552854814145455 -0.0612268116481818 -0.0328969864709091 -0.0425984755909091 -0.0830642891454546 0.00518898327272727 -0.00965210408 -0.0110141940362727 0.0637381467354545 -0.0590280420727273 0.033328987294 0.0432115964857273 -0.0798165152958182 -0.00947104944490909 -0.0212174979672727 -0.015513411 -0.0160302563045455 -0.0130958141227273 0.0141857077144545 -0.0281940194689909 0.0135406701391091 0.0190018553796364 0.00136725641885709 0.00185631681818182 0.02651382708 0.0416810234381818 0.0276955745545455 0.0345429012281818 -0.000212202718181818 0.0287148372 0.001877989 -0.00121060549090909 -0.0133582323636364 -2.41430127e-05 -0.0592638526181818 -0.000819892381818182 0.0223260383272727 0.00118169416462727 -0.0547859403090909 3.11560019090909e-05 -0.0139214537363636 -0.0301287937272727 0.00314896420909091 0.0871738840945454 -0.00346815445454545 -0.000617134309090909 0.0216950479109455 0.0115935602818182 -0.0287556976 0.00781019637217273 0.00033798446 0.00192719575909091 -0.00168179364545455 0.0107439894745455 0.0237808704919091 0.000156016846181818 0.0557888951519091 0.0604402998636364 0.0486796556090909 0.000842291592518182 0.000159735250545455 0.000178046828181818 -0.00301855666 -0.0831929794181818 -0.0258301138936364 0.0232407792327273 -0.034475834 -0.000671823354545453 0.0790368246309091 -0.000206520236363636 0.00386480930636364 0.0400486758709091 0.0519205538355455 3.50351218181818e-05 0.0304662410909091 -0.100021699818182 -0.0315216097454545 0.01536380859 0.05688033445 0.0366670286836364 -0.0434358784481818 0.0149432827062727 0.0127854403718182 0.0267196822109091 0.0403185523181818 8.66724281818182e-05 -0.116694159572727 -0.0922975243454545 -0.0453085328181818 -0.0491770996727273 -0.0243067284909091 -0.0235300461818182 -0.0604565801536364 -0.0520452789454545 -0.0229619008727273 -0.117296845431818 -0.06225867602 -0.0213872616181818 -0.0813361547818182 -0.00323933288181818 0.0415707451819182 -0.0280440186727273 -0.0409400481636364 -0.0149644288080909 -0.0730985564863636 0.000959330127272727 -0.000212160027272727 1.23979015454545e-05 -0.0425871895710618 -0.0275587495773091 -0.0160523123545455 -0.0188777950272727 -0.024199814 -0.0429600318181818 -0.0850136695454545 0.0135725460909091 -0.0231917491818182 0.0478476969444182 0.0195412344426364 3.85876627272727e-05 -0.0282715729324545 0.0860618887845273 -0.0823460969272727 0.0507838613363636 0.000712855195809093 -0.000381562236363636 -0.00607025236636364 0.0401054707177273 0.0116516647727273 0.0133906276507273 -0.0222913924927273 -0.0205310421204545 -0.00695808643454546 0.0033001912 0.0123078527127273 -0.0101522024881818 0.0262114899443636 2.02394319090909e-05 -0.000354255345454545 -0.0212420143839091 -0.000134974597090909 -0.0404966896236364 -0.0372237524609091 -0.0964864506363636 -0.00531561827272727 0.00486763845454545 -0.0202296818526364 -0.042444403 -0.106390283239091 -0.0301090286325455 0.0091539895905 0.0335743756475455 0.00790890827272727 -0.0261119613727273 -0.14148757689 0.0284541292328018 0.00200812232636364 0.0551641687163636 0.016951628133 -0.0389773347262182 -0.0105682452546455 0.00699827979772727 -0.0163652137272727 0.00300291633636364 0.001850714 0.0478967357272727 8.84134799090909e-06 0.0598192533363636 0.00444056884545455 0.0175352700672091 0.0556729961015455 0.000757263581818182 0.0265570919454545 0.00262529633454545 0.0688330256454545 0.00399401523636364 0.0423728945 0.000377449636363636 0.0329205540872727 0.000599715954545455 -0.000253736218181818 0.0108975252654545 0.00141624646363636 -0.073809425 -0.0307355567745455 -0.106435372545455 0.0677563606909091 -0.000135977027272727 -0.0597575172727273 -0.0117972654790909 -0.00251589744545455 -0.0290863875336364 -0.0283336732107273 0.0197418416436364 -5.02628181818182e-05 -0.03088093457 -0.00880190868154545 0.0202380490909091 0.0107556393594636 0.0250404290242727 -0.0401589619276364 0.0322825324532727 0.0429169185636364 0.00289406804063636 -0.0434132534903636 -0.00207467192727273 -0.00335447436623637 -5.17471245454546e-05 -0.0219281965375455 -0.0612110836290909 0.0592634618 -0.00114416129727273 -0.00368016234454545 0.0877061058520909 0.0329050477924545 0.07278839611 0.0407528606818182 0.0812996959563636 5.287362e-05 -0.011686255 0.00406702928736364 0.0144978646727273 0.0192773830863636 -0.00213800279090909 0.00958063138018182 -0.0815631415409091 -0.0576217286454545 0.159207395318182 -0.00895321597636364 0.0215488132727273 0.000817983454545455 -0.00645917618181818 -0.0664310605454545 0.0427820815454545 0.0580569101063636 -0.012027223831 0.0513867302741818 0.0501471343363636 -0.0601283039254545 -0.0339746162945455 0.0254384060418182 7.53911809090909e-05 -0.00421032093636364 0.00031320449 -0.0336654527210545 -0.158005081945455 -0.0228811751890909 -0.0613896868181818 -0.0345766829251818 -0.0345051101904545 -0.00769658785663636 -0.0970403353481818 0.0367822511514545 0.0104831951363636 0.0114751218075455 0.0205161661709091 0.0856530456545455 0.000555511545454545 0.000209129883727273 0.0070056213 -0.000793540545454545 -0.00105662189872727 0.0694455757727273 0.145971222163636 0.05905167904 0.0503992337662727 0.0455529469302727 0.0397321171363636 0.006440322018 -0.0168072764518182 -0.0188829375397091 1.47322341181818e-05 0.0450676101636364 -0.0202970582127273 -0.0255737047627273 0.000383635 0.00472124096363636 0.0307032907363636 -0.0196308144454545 0.000643585494545455 -0.017833981812 -0.0129323357345455 0.0225528981643182 0.0127452561272727 0.0197950770363636 -0.0356001537566364 9.0938982e-05 -0.0306307798836364 -0.00167940010909091 -0.0513075029290909 -0.00274427045454545 -0.000647071109090909 -7.52274545454545e-05 -0.0149488235545455 -0.0203000926727273 -0.0293264968636364 -0.00414509466454545 -0.0121710020909091 -0.0573793373420818 -0.04505848274 -0.0667420882545455 0.025944696105 0.0263249678154545 0.0226336235181818 -0.00210549486363636 -0.00160947929090909 0.00370324736 -0.00238536470454545 -0.00369507909090909 0.000636165834090911 -0.000144646310545455 0.0150256774427545 0.0576237895514545 -0.000153161251363636 0.0106415473145455 0.09855485579 -0.0443135608109091 -0.0202858175090909 -0.0396882736827273 0.000156013778181818 -0.00630768678163636 0.0612550101981818 -0.000147739131545455 -0.0765814489045455 -2.91303327272727e-05 0.00671818674909091 0.00200981291818182 -3.44681818181813e-06 -0.00248695180909091 -0.109287503768182 0.0061847708 -0.0348514057272727 -0.00911364782727273 -0.0167688913490909 -0.00620432190909091 0.0309603285909091 -0.108313181818182 -0.00968245040909091 -0.00158715851727273 -0.0178888799090909 -0.00310687981818182 -0.0409720346090909 -0.02535159899 -0.0260391024363636 0.0103917448272727 -0.00470326348454545 0.0126343011484545 -0.00990429286363636 -0.0178738178134545 -0.001065163597 -0.119887622780182 0.0561314003104545 -0.000621252772454545 -0.00159630497272727 -0.0412842195629091 -0.0456875638967 -0.000195696245454545 -0.0167028185090909 -0.000713199154545455 -0.0138036165717273 0.0236705519785455 -0.0702705290755455 -0.0458200825018182 -0.0376099584368545 -0.0174774341808182 0.0202986228154545 0.00455302755015455 0.0359749680227273 -0.00107969918181818 -0.0123266453563636 0.00834440626318182 -0.0210917001272727 0.0305911434909091 0.0189406580236364 -0.0584501781271818 0.105043543942727 -0.000860544599090909 0.0255882726454545 0.00468807666545454 -2.37318388181818e-05 0.00644917313218182 -0.0455046509563636 -9.51322154545455e-05 -0.00919173541963636 -0.0571116616745454 0.0171681901509091 0.00773820526636363 -0.0187903667818182 0.00279839205454545 -0.0325138544818182 -0.00149585967 -0.0002410838 -0.0197582773636364 -0.0116971133172727 5.690112e-05 0.0254412299636364 -0.00509277318181818 0.0152400691080909 0.02249278985 0.00100723321818182 -0.123299361818182 -0.0169826763636364 -0.0550804599439091 -0.00112202372336364 -0.00977247177454546 -0.0334251987009 -0.0359381597 -0.0317960520727273 -0.0528991270272727 -0.0548478494372727 -0.0300884976909091 -0.0128359273727273 0.00423841145454545 0.00802636277181818 -0.0135368451448509 0.00441824071727273 0.00809721743454545 -0.000810599290909091 -0.00788403081818182 5.12570927272727e-05 -0.000427518363636364 -0.0394301568441273 -0.000308564692727273 0.00341746285454545 1.65451809154545e-05 0.009593629043 -0.0118231072348182 0.00467856468363636 -0.01344182075 -0.0119131555681818 -0.0436274652727273 -0.0404744872527273 0.000422354072727273 0.00268405937272727 -0.01642869858 -6.20264627272727e-05 -0.000954603099999998 0.01994097892 -0.0352519658936364 -0.0354246565454545 -0.0661120362727273 0.0474981585545454 7.25725408181818e-05 -0.0204118764036364 0.00612779257805455 -0.0272660627563636 0.0628077098739091 0.0232231941579091 -0.0131028440909091 -0.000670426286363636 -0.0554554922727273 0.0351131664727273 0.00630535763090909 0.0262034043572727 0.0349911738636364 -0.0269197968854545 -0.0472294912727273 0.0211956477340909 0.0182618751363636 -0.0950614072045455 -0.0104591633281818 0.00169779258181818 -0.0214189405175455 0.00466385838594546 -0.00231536104454545 -0.0107842173485455 -0.00980773509909091 -0.0123383140090909 0.0366594229087273 0.0140450926363636 0.013934971763 -0.0596837039318182 -0.028817675 -0.00713158487245455 -0.0237829985727273 0.0132644860351818 -0.0213572217049091 -0.0301136054391909 -2.11529764090909e-05 1.35228640454545e-05 0.00543027057272727 0.01016053348 -0.0141586558830909 0.01515695476 0.06267214902 -0.0198330908470909 0.0306128609048182 -0.039960237314 7.88486545454545e-05 -0.0111330044372727 -0.0321904455636364 -0.0270997650727273 -0.00780021999324909 -0.0269070185 -0.00147006542727273 -0.0344342391527273 0.000580932045454545 -0.00455670705146364 0.003961819 -0.0361539265818182 0.0325771580590909 0.00651539752081818 0.0197445504054545 -0.0940029937272727 -6.67906472727273e-05 -0.104985181818182 0.0693375276636364 0.0315357914170909 0.0464368864963636 0.000864652090909091 0.0138130179909091 0.0522092910298182 0.00384149363636364 -0.0155942299245455 0.0457927145753018 0.0448258138181818 0.005796689 0.0114872951381818 0.0334440170120909 -0.00444832972727273 -0.0138972970217273 -0.0451095663213636 -0.0659169999272727 -0.02510267162 0.0239798241663636 -0.00348093697955455 -0.00315862719090909 -0.0117748126672727 0.0200984308881818 -0.0181392525272727 0.0110563015936364 0.000108223390454544 -0.00590308404363636 -0.000573440727272727 -0.0706081173151818 -0.00273272166363636 -0.00074676339 -0.00156336954545455 -0.0321221649190909 0.0306884882090909 -0.0175470083157273 -0.01820080161 0.000325326678090909 -0.0393029407272727 -0.00938483948729091 -3.86310583727273e-05 -0.0014548156 0.00781239888181818 0.0175446798181818 -0.0410017836454545 -0.00227069306363636 -0.0122117014927273 -0.00046332144 -0.0429051875454545 -0.0544262682829091 0.0426527945563636 0.0216646508636364 -0.0401612806920364 0.0298150162209091 -0.0472998505681818 -0.0408104118026909 0.000651639638909091 0.0259956037736364 -0.0724749039090909 0.0299005947272727 0.0326305944408182 -0.000779934349999998 3.67413909090909e-05 -0.00829666866818182 0.0158426449778273 0.0361478676090909 0.0333131650909091 -0.0438703974554545 -0.000179265081818182 0.000481089474545455 0.00676800427118182 -0.000597266890909091 -0.00463066157272727 0.0249600449521 -0.00324196205181818 -0.00390825154545454 -0.0165026434609091 0.0418611326363636 -0.0113800257909091 -0.00835860924154545 -0.0664421193272727 -0.00447043346727273 -0.156074363636364 6.07077681363636e-05 -0.00832632135009091 -0.00260740855454545 -0.00134724334069091 -0.00854321688181818 -0.00615007455080909 -0.0012263123 0.0588429924 -0.0159285518081818 -0.0125048438083636 -0.0286754862554545 -0.00758100468554546 0.00628356021249091 0.035180017774 3.49529545454546e-05 -0.0170544952290909 -0.00536605290909091 -3.47268529627273e-05 -0.0386244033142727 -0.0292819238 -0.00126069904090909 -0.0295718138790909 -0.0879846994975454 0.00132051607272727 0.0251992286207273 0.000136079909090909 0.0104274187614545 0.0416902787422455 -0.00290576468636364 0.0116673699727273 -0.0174636243818182 0.0130143285846364 0.0105665055727273 0.0286731938818182 -0.0219572236145455 0.00381181046846 -0.03688482 -0.0319935411818182 -0.0146590665428509 -0.0457801401946364 0.0243105978615455 -0.00546091994545455 -0.109866081909091 0.003814561564 0.0129558170136273 -0.000419770845454545 -0.0397923749636364 -0.0389750062281818 0.00926437659090909 -0.00818294894545455 -0.0248683473090909 0.0218785020981818 0.0309229605968182 -0.000291458587272727 0.00487496921545455 -0.0242250062454545 -0.0157655478709091 -0.0247629364917091 0.0101700193192727 -0.100705509663636 -0.000311494363636364 -0.0494343745454545 -0.000770604909090909 0.0344938325837273 -0.0363578688409091 0.0457055879 -0.0179094318297727 -0.0434290648615455 0.000390069954545455 -0.00814260712581818 0.04231179 0.00187248604545455 -0.0110987551209091 0.0292555398809282 0.0573262117802727 0.138550434366364 0.0282103995636364 0.000208223569090909 2.54317145454546e-05 0.0223306490654545 -0.0394833295763636 0.00337901174018182 -5.77023419090909e-05 -0.0059353463331 -5.23568509090909e-05 -0.0193898635705455 0.00751369945454545 -0.0228901781727273 0.0318189081008182 0.0193933989415455 0.0383758601881818 0.0246997536972818 0.0209171187149091 0.0171361784545455 -0.0297996152199091 0.00743370470272727 0.0184020861608182 0.004381684246104 4.65327318181818e-06 -0.00746706524454546 -0.0176736108181818 0.0110381703556364 0.00668607158272727 0.0205075513313727 -0.0573927588783936 -0.0222505480909091 0.000164713644090909 -0.0186100919438273 9.71326181818182e-05 0.0500455245094545 0.00841662126628182 -0.00845972968299091 -0.0308265083990909 -0.0003605805 -0.120714131090909 -0.0131251092990909 0.00702568237272727 -0.0351512974250909 -0.0104456887 -0.00252877806517 0.0387131027909091 0.0269032545818182 -0.000125477411090909 -0.0380198161041909 -0.0860424792727273 0.0377943740909091 0.0393961147272727 -0.0733343570636364 0.00730503121290909 -0.000626487718342726 0.00562260951727273 -0.00817354875454545 0.02122868092 0.000992169345454545 0.01019452938 -0.0553083031273182 -0.0479896377545455 -0.0845754567272727 0.0287095122727273 -0.0347827621818182 0.00722918574927273 -0.000137073254545455 -0.0216867668463636 0.104096835280273 -0.0374888807881818 0.00215895354145455 0.0198637622272727 0.0184187765107364 0.0149938969818182 -0.0228515879854545 -0.0200063529 0.0280122915681818 -0.0271219247954545 -0.0458933784345455 -0.0154597438118182 -0.0359991957272727 -0.0581032276536364 0.0173393381090909 -0.00974927237272727 -0.0177283386927273 -0.0153768131636364 -0.0119419922254545 0.0486496030490909 -0.0169145909090909 0.0180933636854545 -0.138265374399245 -0.00103157014363636 -0.0126355452909091 -0.00515201443472727 0.00893977696 -0.016941358921 2.74942325454545e-05 -0.0169910081139091 0.00891651613636364 0.0102918980545455 -0.0270982878181818 0.000790138384545455 4.33423945454545e-05 -0.000745257273636364 0.00290686486181818 0.0583333721909091 -0.000669522181818182 0.0240061502463636 -0.0515891038690909 -0.0760923743 -0.0328776330831818 -0.00540488837954545 -0.0512195541505455 0.000744914163636364 -0.0723728691326364 -0.000110730858181818 -0.00666128699090909 -0.00302413245454545 -0.0463166648454545 -0.0144064392622727 0.000192895515636364 0.0148477756745455 0.0224392104272727 -0.0165588301748364 -0.0276171361592364 -0.00847195190909091 0.000301841375454545 -0.00711226109090909 -0.0942166363636364 -0.0657183818181818 0.0170236861181818 0.00602353267454545 -0.0287562148972727 -0.000251423425909091 -0.0959329759818182 -0.0115627121724545 0.000570311813 -0.0727091982727273 -0.00119157607454545 -0.0573210187272727 -3.09463909090909e-05 0.0142095304397273 -0.000644959463636363 -0.0025874169 -0.0272790762545455 -0.00686952892727273 -0.0019380405 -0.0419985222093636 -0.0653842578290909 0.0157244551032273 0.00156323318181818 0.0185463947009091 0.0157208997814636 -0.00855468044 -0.00632311045 -0.0627329326172727 -0.0880660518545455 -0.0406360834963636 0.0202411430898182 0.0341439228581818 -0.0136210706454545 0.00541196590736364 -0.0027909628 0.00955990048545455 -0.0267744922293601 0.0443351137688182 -0.0001018958 -0.0160263253159091 0.0208436249501818 -0.01569686235 -0.0181042252709091 -0.02290201848 -0.000824159033727275 0.0109657376772727 -0.0240158697 -0.0100584458605455 -0.024569266 0.0568411015545455 -0.0738465187709091 0.015212009 -0.0509159558454545 -0.0113431922154545 -0.0111877412727273 -0.0294952689081818 -0.0515566888072727 -0.00152828839454545 0.0452411541585455 -0.0166072479090909 -0.0173656213636364 -0.0310140245662727 0.0625418824829909 -0.00836461954545455 1.49191209090909e-05 -0.0158703661063636 0.00804878706363636 -0.0119545439206364 -0.000788605155454546 -0.0123200839363636 -0.0321895008945455 0.00858439108545455 0.000700013640090908 -0.0251273920379136 0.0654395934081818 0.0119436136057273 0.000528582670000002 -0.0184771824978182 0.0340823505234545 0.000161022570454545 -0.0340619650344545 -0.0977076668472727 -0.0733398866818182 0.127462028899364 0.0584244667913636 0.0212220883481818 -0.0184848815836364 -0.00403117777363636 0.0811582497418182 0.0403602365454545 0.0289720896181818 -0.000609090427272727 -0.0166796969 0.00660416962049909 -0.0414825878931818 0.000568864590909091 0.00106188528181818 0.0108608027272727 0.102505449731818 0.0482283076377273 0.0249364296181818 0.00370901723254545 0.0265916620272727 -0.0185676249090909 -0.0357235692083636 -0.00583918058181818 -0.0138089578922373 -0.0481964201009091 0.0560313671216545 0.0284239580136364 0.0586518849983636 -0.00863970890181818 -0.0282932408545455 0.0818614744717545 9.63768727272727e-05 -0.00251752132727273 0.0480412709109091 -0.0741281304081818 -0.0374231551722818 -0.0117519043 -0.0396149870636364 0.0397612945618182 -0.0221314614357273 -0.0141335230090909 -0.0520885230478182 0.00639168364453455 -0.00418792803536364 1.992979e-05 -0.0137426838963636 -3.61779838181818e-05 -0.0921549722536364 -0.0729027927918182 -0.000512456836363636 -0.008002639537 -0.01857172586 0.00280595083018182 -0.0002256505978 0.0395643481576364 -0.00121908622727273 -0.0166723840345455 0.0104409468227273 0.0441319365925455 -0.0118603413234545 -0.0489610696913273 -0.0210459951454545 0.01494321842 -0.000781754364545455 -0.00389406376363636 0.000468096545454546 -2.406531e-05 -0.0203547074563636 -0.000138858445454545 0.0339361531463636 0.000856698339090909 -0.000204723127272727 0.00033129065 -0.00625333789090909 -0.00172140544818182 -0.0011900999 -0.0173151909936364 -0.0232686223181818 -0.0161716100027273 -0.0390590740272727
```
