## Supplementary material for "Dopamine and schizophrenia from bench to bedside: Discovery of a striatal co-expression risk gene set that predicts in vivo measures of striatal function": Compressed zipped directory containing output of SDA computed on the LIBD discovery and GTEx replication datasets: gene.loading.txt (part 14 of 38)

```
C30 -2.08314444444445e-05 0.155468733333333 0.06889768 -0.000241489211111111 0.00279404088888889 -0.006921084 0.00652831911111111 -0.00170056802222222 0.00585898177777778 0.0122627244444444 -0.0117701554444444 0.00991545 0.0133754908888889 6.24191111111111e-05 0.00242009467777778 0.0803858994444444 0.268067577777778 0.0139580767888889 0.0222681805555556 -0.141194166666667 0.00764236566666667 -0.150856422222222 0.00252943322222222 0.00576953033333333 0.00385036811111111 0.001480551 -0.00519334666666667 -0.0137730955555556 -0.00156825453333333 0.000601895533333333 0.000845377726666667 0.0622204666666667 -0.0355252053333333 -0.000588315777777778 -0.00118018531111111 0.00164044106666667 -0.00372050822222222 0.00423803857777778 -0.00378725533333333 0.00663069795777778 0.012135152 0.0163967943111111 0.00299230938888889 0.0223761888222222 -0.0413163707777778 -0.00935508833333333 -0.0413849055555556 -0.00432651774444444 0.0196286688888889 0.000546977577777778 -0.00350017496666667 0.00022516 0.0133125288888889 -0.000642501932222222 0.000652407888888889 -0.00483713111111111 0.0102995803333333 -0.0347349311111111 0.0221109098888889 0.000378141222222222 0.00324675092222222 -0.132015166666667 0.00924960566666667 -0.00598034378888889 0.00110600511111111 -0.0197909464444444 -0.00600843344444444 -5.54045555555555e-05 0.0383397744444444 0.00115759994444444 0.00272903503888889 0.000112711 0.0152197446777778 -0.00196659214444444 -0.00233283242222222 0.0103344667666667 0.000659095166666667 0.0725710655555556 0.0008889809 0.000342653255555556 -0.000674728758888889 0.0263984633333333 0.0117806741111111 0.00588478444444444 0.00293351244444444 -0.0352717077777778 -0.287933222222222 -0.00736266222222222 0.000471054377777778 -0.00178465455555556 -0.01340563 -0.021662645 0.0130561808888889 -0.000496409544444444 -0.0116706772888889 0.0230341182888889 -0.0018643687 0.000747875955555556 0.145552874333333 0.0365699188888889 -0.00876262921111111 2.45238333333333e-05 -0.251364293333333 -0.0725416766666667 0.00332269347777778 0.000705142177777778 -0.00202965955555556 -0.00965040171111111 0.0591674078888889 0.00272844174444444 -0.00286982622222222 -0.0923072222222222 -0.000660711888888889 0.000459623444444444 -0.0169691356444444 -0.000302063333333333 -0.0852817851111111 -0.00232057721111111 0.000740607444444444 -0.00164763927777778 -0.0995660388888889 0.000199584142222222 0.0224811879222222 0.00113955607777778 -0.0130017573277778 0.0412793644444444 0.0105807145555556 -0.00681385233333333 0.000331357711111111 -0.00337780488888889 0.00832247544444445 -0.0106108855555556 0.00264198742222222 -0.00226778828888889 -0.029902207 -0.197759288888889 -0.00672384444444444 -0.0203959822222222 0.0032873912 0.0531947744444444 -0.00729349758888889 -0.0256803445444444 0.007733723 0.0492960388888889 0.0206939381222222 0.00182225433333333 0.0143514955555556 -0.0771232977777778 -0.0290887605555556 0.137178251777778 0.00253422566666667 -0.000610121767777778 -0.0332717237777778 -0.00207212333333333 -0.0688269622222222 -0.00300228622222222 0.00118731582555556 -0.000513368562222222 -0.00359436482222222 0.0329932482222222 -0.000881820555555556 -0.0166109897333333 0.0123412672222222 -0.0015252566 -0.000422870044444444 0.02549017203 0.00111172046666667 0.001116008 -0.0451044733333333 -0.00453678522222222 -0.00579321136666667 0.000452783122222222 -0.052075477 0.00117303077777778 0.0102282808111111 -0.00387719287777778 0.0173728096666667 0.180247651111111 0.000599604805555556 0.000215851 0.000378566188888889 0.00650621222222222 0.0449027695555556 0.00182743218888889 0.062105309 0.0294601922222222 -0.107108844444444 -0.0573239311111111 0.00953846701111111 -0.000463214544444444 0.00272936654444444 0.00265585755555556 0.00306300555555556 0.0197286094444444 0.000766740222222222 0.0327844021888889 0.000949786888888889 0.005332846 -0.0904447055555556 0.01988973 -0.0594829928888889 0.0223476608888889 -0.04436233 0.0009085765 0.00193881866666667 0.0007794208 -0.00998706388888889 -0.000879107111111111 0.00323498552222222 -0.0397391026888889 -0.00468648666666667 -0.153671266666667 0.000765354444444446 0.00203343455555556 0.003084404 -0.000930945637777778 0.00550577053333333 -0.00553050544444444 -0.000649228222222222 -0.00868988555555556 -0.0135010844444444 -0.0367324904444444 0.001636996 -0.06780203 -0.00124290645555556 -0.00285289022222222 -0.138615244444444 -0.000345724888888889 -0.0245268606555556 0.0631802246222222 0.00342647418888889 -9.3092222222222e-06 0.002144698 -0.00430509222222222 0.00813398755555556 0.0160699851311111 0.000642365333333333 -0.005507814 0.0110366855555556 -0.0218319411111111 -0.0200353855555556 -0.00480067077777778 -3.22560333333333e-05 -0.0296831476666667 0.0197684143333333 -0.115471444444444 -0.0934612866666667 0.0334985783333333 -0.199157455555556 -0.00119009414444444 -0.00370519581111111 4.12188333333333e-05 0.0377547565555556 0.0452420026111111 0.000952519768888889 -0.0149807067777778 0.0174428064444444 -0.000360324111111111 0.00631696566666667 -0.000137217222222222 -0.0102725934211111 -0.00792608253333333 -0.113379444444444 -0.00565709222222222 -0.0238864043333333 0.000253544833333333 -0.00184676941111111 -0.000570523777777778 0.00649552444444444 -0.000389546422222222 0.00388644755555556 0.00225501084444444 0.202223194777778 -0.00542128811111111 -0.0272398878888889 -0.00846156544444444 -0.0102283768888889 -0.0247065180222222 -0.000224774111111111 0.0255135892222222 0.0105657638555556 0.0219784157044444 0.111502081444444 0.00287440444444444 0.00199584466666667 -0.0349226777777778 -0.000589405777777778 0.00845192566666667 0.00447754088888889 0.0159553122222222 0.0130824155555556 2.13419966666667e-05 3.96837777777778e-05 0.0091688479 0.000120100422222222 0.0315888888888889 -0.00207017531 -0.004060123 -0.00148750321888889 -0.000530141672222222 0.0128279033333333 -0.000102290444444444 0.00292015451111111 -0.00762830533333333 -0.139429366666667 -0.00385281248888889 -0.00239353155555556 -0.00438920766666667 0.00432961466666667 0.0325565327777778 0.105588917333333 -0.0569456625555556 0.0001961948 0.0143758022222222 0.00977620225555556 -0.000498260967777778 0.00526192775111111 0.000166699522222222 -0.00215935147777778 0.0009204393 0.00734031573333333 0.00574018332222222 0.007449029 0.00130814077777778 -0.00961428055555556 -0.000419124743333333 0.00328732555555556 0.00147789644444445 -0.00112334867777778 -0.00522960422222222 0.000740473333333333 -0.00532997711111111 0.00318506966666667 0.0207715267222222 -0.0025713228 -0.0118266321111111 0.000519377633333333 0.008117444 0.00224638833333333 0.137103777777778 -0.00938523226666667 -0.110340911111111 -0.00194343833333333 0.0268969977777778 -0.000638360111111111 -0.00261508227777778 -0.0637343782811111 -0.0593080222222222 -0.00854837433333333 -0.00170021988888889 -0.00210651208888889 0.000927531166666667 -0.0116343456666667 -0.126331612222222 0.00101372303333333 -0.00456040888888889 0.000254947477777778 -5.13637666666667e-05 0.0215198919888889 0.0237552702222222 -0.000536660655555556 0.225465288888889 0.000639915555555556 -6.10481111111111e-05 -0.00889509017333333 0.00476687222222222 -0.00655161971222222 0.0467209644444444 -0.000344082246666667 0.0152858068888889 0.0226410611111111 -0.00059300372 0.0148049688888889 -0.0215050677777778 0.02424444 -0.000285884411111111 0.00420059222222222 -0.00299243908888889 0.004488197 -0.00561884822222222 -0.0352134331111111 0.022393431 8.7491111111111e-05 5.005e-05 -0.08668259 -0.000294299955555556 0.00455832935555556 0.0106053786666667 0.000449042568888889 -0.0168586677111111 -0.000880761888888889 -0.000640017255555556 0.001458181 0.0860893474 0.0142534975555556 -0.00172231033333333 0.0320478113333333 0.00663937125555556 0.00140924512222222 -0.0758569666666667 -0.00210669324444444 0.000326404333333333 0.00845736051111111 -0.00457252666666667 0.00100892833333333 0.0497742134444444 0.0125146977777778 0.00099551134 0.0207760855555556 0.00256810682222222 0.00748658144444444 0.00179288663333333 -0.000818684333333333 0.00100149197777778 0.0674303222222222 -0.00804909777777777 0.000964500988888889 -0.0247861008888889 -0.0157568439888889 -0.194029744444444 -0.00101914777777778 -0.00251699966666667 2.70564444444445e-05 -0.317876888888889 -0.0003125805 -0.00423079866666667 0.00243603121333333 -0.0710865888888889 -0.000217165083333333 0.00263997111111111 0.05870877 -0.00532138188888889 -0.00440204222222222 -0.00508294688888889 -0.0020861606 0.0129858615555556 -0.00177584211111111 -0.0348983058811111 0.0274276955555556 -0.000651359736666667 0.00662262855555556 -0.0261060818888889 0.0259557367888889 0.000213257666666667 -0.00105857972222222 -0.00424886111111111 -0.00466083177777778 0.000638421133333333 -0.0171033353888889 -0.313064788888889 0.00230405444444444 0.00343796633333333 -0.119686502333333 -0.00382062770666667 -0.00236114788888889 -0.00313141007777778 -0.553209333333333 -0.0382016611111111 -0.00147083296666667 -0.000363510655555556 0.003543304 -0.00143006501111111 0.000383472366666667 0.000249307177777778 -0.00270217609888889 -0.0895897666666667 -0.002440572 -0.000903317155555556 0.0118681576555556 -0.0737938822222222 -0.165509455555556 -0.0401711228888889 -0.0333828133333333 -0.00555394562222222 -0.01187451 -0.0927626633333333 -0.1231735 0.000159720644444445 0.0143850342222222 -0.00510480411111111 0.14210031 -0.0679275144444444 0.001625718 0.000215449456666667 -0.0643041055555556 -0.000789096277777778 0.0004912629 -0.0682299722222222 -0.000499345033333333 -0.0631124895555556 0.00700313077777778 0.00113790156666667 -0.0342400988888889 0.00605609797777778 0.000224569066666667 -0.000216712855555556 0.0263218745555556 -0.0908985844444444 0.000290132688888889 -0.00170484322 -0.0254317022222222 -0.00107274963333333 0.0396678174444444 0.03005942393 -0.000337901488888889 -0.00416062777777778 -0.000160661044444444 -0.0321172801111111 -0.00121670666666667 0.00718234088888889 -0.0376231388888889 -1.24215555555556e-05 0.000333377866666667 -0.266671722222222 -0.016432197 0.0006036074 0.0293084053777778 0.00457140644444444 0.00209168065444444 0.003980875 -0.00199847987777778 -0.0930054444444444 -0.000839931711111111 -0.0533070251111111 -0.0180687798888889 0.00986144377777778 0.00901753287444444 0.00418121177777778 -0.000220046388888889 -0.000127158244444444 0.000986196411111111 0.0064100865 -0.0122021588888889 -0.0241479277777778 0.0281876388888889 -0.00158104455555556 0.0412848877777778 -0.000184057333333333 0.0318401078888889 -0.0124093977777778 0.00249252511111111 0.00465626744444444 0.00453226166666667 -8.67935538888889e-05 0.00145572433333333 -0.0145215005555556 0.000991928956666667 -0.00235873466666667 -0.242281522222222 -0.00234692744444444 -0.0706912888888889 -0.000601845444444444 -0.0169705844444444 -0.000151298366666667 0.0129045933333333 0.0024944866 0.0002184811 0.00868711771111111 -0.000659302033333333 -0.00677711122222222 -0.135815773333333 -0.0270933316666667 -0.0662159011111111 -0.0488647322222222 0.00610986911111111 -0.0218180668444444 -0.00537230591111111 0.000567163155555556 0.0290189133333333 -0.002101401 -0.023514255 -0.0851965833333333 0.00300625867777778 0.0176818524888889 0.0136752837777778 0.0261877116333333 0.0162506866811111 -0.00124956211111111 0.00443712455555556 0.000454888407777778 0.0106932766666667 0.0001564446 -0.000697722733333333 0.0141428416666667 0.0104263518888889 0.0251117777777778 0.00609258566666667 -0.00122782211111111 -0.018904806 -0.0146791188666667 -0.008640016 0.000888002666666667 0.0893564338911111 0.00161781966666667 0.00397819622222222 -0.0790946153333333 -0.00113758471111111 -0.000296708133333333 -0.00108638081833333 -0.000124510855555556 0.00302291544444444 -0.0145135301111111 0.00013541667 0.00398777966666667 0.000409274777777778 0.00212891966666667 0.00137421598755556 0.0698406222222222 -0.00224907186222222 -0.00363067711111111 -0.0361008711111111 -0.000181342622222222 -0.0009866792 0.000107701023333333 -0.0106793186666667 -0.00496035638888889 0.035703155 -0.036454532 0.000201310033333333 -0.0207122723444444 -0.00170280555555556 0.0836806077777778 -0.00117365596666667 0.0954040811111111 -0.00203543 -0.0829195366666667 0.00330119514444444 0.0774710044444444 0.00784672777777778 0.0131945182555556 -0.0981949 0.000104505933333333 0.0814593066666667 0.000383922966666667 -0.139828522222222 -0.00554087677777778 -0.00131176944444444 0.0270716391444444 0.00300486443333333 0.0183393555555556 0.142693066666667 0.0387624541111111 0.0740811726666667 0.0193464377777778 -0.00932064736666667 -0.0634345 0.000603145634444444 -0.0275470888888889 0.0501173166666667 -0.0250329897655556 0.000408337888888889 -0.0228626503333333 0.000302678777777778 0.0122879321111111 -0.0171199381111111 -0.00452076823333333 0.0341224 -0.0144817758111111 -0.000255225102222222 0.004310101 0.000212501077777778 0.0200009444444444 -0.000749427888888889 -0.106256594444444 0.0127513077777778 0.00306888311111111 -0.0488157222222222 0.000140409027777778 -0.0190986131111111 -0.000423909211111111 -0.0034492391 -0.00303341777777778 -0.0106223111111111 -0.0142544286666667 0.0503067888888889 0.00510562287777778 0.00197722611111111 -0.00654715433333333 0.0326671733333333 -0.00188404333333333 0.001920394 -0.229328511111111 -0.004019492 0.00171038399333333 -0.00147221192222222 -0.047755676 0.0032395974 -0.00218992912222222 -0.231216877777778 -0.010022734 0.00188691966666667 -0.00461811777777778 -0.0631129333333333 0.000768948122222222 0.0115726387777778 0.000936677344444444 -0.000172743477777778 -0.000346946088888889 0.000164780377777778 -0.000139495388888889 0.00922069566666667 -0.0609064666666667 0.00126430377777778 -0.0109060068888889 -0.00152304222222222 -0.133002577777778 -7.37658222222222e-05 8.23967777777778e-06 0.00838727444444444 0.00661965244444444 -0.0240199255555556 -0.0459275888888889 -0.00596159654444444 -0.00906027704444444 0.00666402344444444 0.00242956537777778 -0.00522213466666667 0.0237057592222222 -0.000676152444444445 0.0172356431111111 0.00110923844444444 -0.000892118766666667 -0.00173967466666667 -0.00236626973333333 -0.00225748966666667 0.0156003554444444 -0.000837605855555555 -0.000760702033333333 -0.00387667233333333 0.000227238888888889 0.0012346308 0.0114010631111111 -0.00289564677777778 0.000770788366666667 -0.00218947388888889 0.0651862088888889 -0.290625222222222 0.00334427967777778 -0.101844644444444 0.258716 -0.181028255555556 0.00111672266666667 0.0132473255555556 -0.000151250222222222 0.00104676485555556 -0.0458054072666667 0.00914999555555556 0.0362735837777778 -0.00593820222222222 0.0293354613333333 -0.0184786557644444 -0.000118533555555556 0.00330544464777778 -0.00665561511111111 0.0360067787777778 -0.0771880055555555 0.14042528 -0.00579275648888889 0.0158436255555556 0.0215584638888889 -0.0750353366666667 -0.0695500411111111 0.140753 0.0890743622222222 -0.000290503288888889 -0.0886781777777778 -0.0438056024444444 -0.0952524267777778 -0.044650835 0.00259893256666667 0.000378377992222222 0.00858026865444444 -0.0056197584 0.000368933472222222 -0.000259134555555556 0.0101566422222222 0.00039381665 0.0659133466666667 6.71393111111111e-05 -0.241366444444444 -0.0127949486777778 0.0102522427777778 0.000576435188888889 -0.00248410974444444 -0.000362963258888889 -0.00173929066666667 -0.000565002111111111 0.0160576372222222 -0.000810383922222222 0.00146418233333333 -0.046267056 -0.000396809666666667 0.0632713522222222 0.162740461111111 -0.09676739 5.20506e-05 -0.000978610068888889 0.000201816666666667 0.0873519866666667 0.00401700566666667 -0.003204878 0.00329261222222222 -0.000236325541333333 -0.00283411356666667 0.000146881244444444 0.00762681914444444 -0.0201526377777778 0.00832426777777778 0.0147160388888889 0.0101728855555556 0.00236604455555556 -0.0063402451 -0.256581488888889 0.00648095528888889 0.000666131111111111 0.0002329625 -0.001648863 -0.000228123944444444 0.0332004144444444 0.00713785977777778 -0.0002404501 -0.000622435255555556 0.00366701775555556 0.0195787911111111 0.0232992692222222 -0.000665089555555556 -0.00708248996222222 0.0353033327777778 0.00377313977777778 -0.004750076 0.0465016166666667 -0.000937077566666667 0.00158304675555556 0.00881987622222222 -0.00105618688888889 -0.0200443924444444 0.00346507033333333 -0.0285997444444444 0.109239485555556 0.00754083204444444 -0.00493859344444444 -0.00193081788555556 -0.0178463822222222 -0.0139100377777778 6.95257888888889e-05 0.0328674922222222 0.00220825328888889 -0.000770933877777778 -0.0833202622222222 0.0231187037111111 0.000688805 0.0991462666666667 0.0445553933333333 0.00544527444444444 0.000160497011111111 -0.00269072988888889 -0.000186289755555556 0.00552320066666667 0.0126987277777778 0.000252095788888889 0.000321680511111111 -0.0200098148888889 0.0220458572777778 -0.0159812268888889 0.00140082 -0.00162377067111111 -0.026585479 -0.00144350407777778 -0.0135541984444444 -0.00102350035555556 -0.0223588977777778 -0.0145433921111111 3.18821e-05 -0.00997243244444444 0.00370162233333333 0.140039911111111 0.00481389244444444 0.00296944911111111 0.00232713655555556 -0.00423600922222222 0.00285051333333333 -0.0320825706666667 0.00651375611111111 0.0454110333333333 -0.00197236011111111 -0.00951710330222222 -0.00799224973333333 -0.00388222668888889 -0.144955666666667 -0.0100009726666667 -0.000471415668888889 -0.252500411111111 -0.0676096622222222 0.0375921033333333 -0.000221852888888889 0.0138922972222222 0.000909898 -0.00115038764444444 0.0439600248888889 -0.00172834712222222 -0.0126263663111111 0.0128229357555556 0.00476940588888889 -0.0176896949888889 0.000170854225555556 -0.000547815888888889 0.00142335578888889 0.00113578306666667 0.000450905177777778 0.00493398255555556 0.123347434433333 -0.0105632192222222 0.0026820265 -0.000371263855555556 0.00823993777777778 0.0107467267666667 -0.00470920803333333 0.00579930865555556 0.00179915446666667 0.0445875423333333 0.0184479510555556 0.156797277777778 0.0233828758888889 0.000833133022222222 -0.0137037257777778 -0.0949971555555556 -0.000259893777777778 -0.00852790186666667 0.0697971966666667 0.00344927055555556 0.002203307 0.0105492077777778 -0.00140950626666667 0.00159109795555556 -0.05693955 -0.171984744444444 -0.000168488133333333 0.0311077466666667 -0.00111830044444444 0.0224160575555556 0.00160005511111111 0.000621373888888889 0.000664620433333333 0.00394908377777778 -0.00748434436666667 0.0145535224777778 7.57712e-05 -0.00856794288888889 0.0142039729888889 0.0153801698888889 0.0877950666666667 0.0146360030888889 -0.000769642144444444 -0.0204903667777778 -0.000100253188888889 0.000317176555555556 -0.00464963711111111 0.0391787634444444 0.0218882966666667 0.00314658921111111 0.0352410566666667 -0.000785551444444444 -0.0153181524444444 0.00160249566666667 0.00362276083333333 -0.00204734166666667 -0.0964733111111111 0.000163306555555556 -0.01471381 0.0372065866666667 -0.000926314533333333 2.62470888888889e-05 0.0072980421 0.0296311575555556 -0.188196788888889 -0.00252179866666667 0.00218359952222222 -0.00108846444444444 0.0123887207777778 -0.000215467 0.000106266477777778 -0.00218719613333333 6.19132e-05 0.00678873141111111 0.00945697555555556 -0.00701147378888889 -0.0173451592222222 -0.000239689077777778 -5.33551088888889e-05 0.000384625266666667 -0.00254104175555556 -0.00202986217777778 -0.0231263464666667 0.0159015547777778 -0.0149357328888889 0.00225519622222222 0.00458059616 0.00362188333333333 0.00579689444444444 -0.0162810144444444 0.0137523244444444 0.123684515444444 0.114866416477778 0.000468811667777778 0.003449161 0.00428425266666667 0.00181808894444444 0.0177142033333333 -0.00488838255555556 -0.00369773222222222 0.0349227356666667 -0.00677923231111111 0.00113140105555556 0.000419734244444444 -0.0599245955555556 0.000268703944444444 0.00109477681111111 0.00324844677777778 0.000275369222222222 -0.000491773666666667 -0.00381829031111111 0.000204972255555556 0.148695644444444 0.0360199049777778 0.0207039371333333 0.000629252444444444 -1.71101111111111e-05 -0.000231030353333333 -0.00223034971111111 -0.0325623357777778 0.0045308951 -0.000359951777777778 -9.39683888888889e-05 0.00735000343333333 -0.159707622222222 -0.00212123977777778 -0.0640151111111111 -0.00322663922222222 0.00364698922222222 0.000519697111111111 0.00162872712 -0.0340053438888889 -0.0075594908 0.00888324672222222 0.0083351892 -0.0119462116888889 -0.123773986666667 -0.00573368855555556 -0.0001481401 -0.0113768036666667 0.00273375044444444 -0.0973841555555556 0.000420185866666667 -0.0180793228555556 0.0102667581111111 -0.00722522677777778 -0.0256800383333333 -0.00232753255555556 -5.72392555555556e-05 -0.0690754066666667 -0.0122175944444444 0.00377041882222222 0.0157260947777778 0.00143941355555556 -0.00160317573333333 0.0177869315555556 -3.27705222222222e-05 -0.00507266766666667 -0.000182603811111111 -0.00425771188888889 0.0133417188888889 -0.1142087 0.000596332211111111 -0.0271526854444444 -0.000813375444444444 -0.010432196 0.00432809424444444 0.000375087115555556 -9.89643488888889e-05 0.000604447666666667 0.000243292222222222 -0.0206209302222222 -0.00169134166666667 -0.408078888888889 -0.188608211111111 0.0191124235555556 0.00222398393333333 -0.00319657933333333 -0.0595083822222222 -0.00711172322222222 0.00855629741222222 -0.00515501424444444 0.0128499939111111 -0.0720055222222222 -0.000606506333333333 0.10298464 -0.0672280277777778 0.000915283 -0.000169522333333333 -0.00707228888888889 -0.0684594888888889 0.0711672921111111 -0.0166191347777778 0.0906258444444444 -0.00533666677777778 0.00240433788888889 -0.167930922222222 -0.061731909 0.00942614092222222 0.0490814355555556 0.00298587288888889 -0.00404554133333333 0.00495462322222222 -0.00516989422222222 -0.000198005 -0.000112045533333333 -0.00351886955555556 -7.75741111111111e-05 -0.0101163833333333 0.02104766 0.00182521166666667 -0.0146855077777778 0.00220925224555556 -0.0222554716666667 0.000684802055555556 -0.00110267177777778 0.00414259811111111 0.00517920333333333 0.00509019655555556 0.00621761711111111 -0.0188503333333333 0.0891219377777778 0.0227454271111111 0.03320815 0.00324686875555556 0.0240432743222222 5.16292822222223e-05 0.0139770586333333 0.000103418336666667 0.000295538055555556 -0.0885228888888889 0.000233113411111111 0.000115098166666667 -0.171318244444444 -0.0102143594444444 0.00870284611111111 -0.0500328222222222 0.0350966977777778 -0.000355153666666667 -0.00208398655555556 -0.0434496733333333 -0.000791447666666667 -0.00852695911111111 -0.00329224193333333 -0.0157398 -0.001961744 0.00617661311111111 -0.00725972411111111 0.00569136444444444 0.000212534222222222 -0.00999155888888889 -0.0147171864444444 -0.00343212022222222 -0.0398606 -4.7483788888889e-05 0.000820848888888889 0.0238145838888889 0.0109492864444444 -0.00139694477777778 -0.0261024222222222 0.0228453463333333 0.00347809933333333 0.00277312288888889 0.000321642711111111 -0.00762207288888889 -0.0033555216 -0.146377933333333 -0.00197206377777778 0.00406161922222222 -0.00652887256666667 -0.00105054588888889 -0.00673839244444444 -0.0320131 0.0575469477777778 -0.00547340211111111 0.00031252399 0.0145873855555556 -0.00510584044444445 -0.000869647077777778 0.0920790697111111 0.000474781788888889 -0.00132717676666667 -0.00235797555555556 0.0212570941111111 0.00765557688888889 0.00885777914444444 0.000259350622222222 0.00194337622222222 -0.00329161677777778 0.002210242 0.00250770611111111 0.0197459475444444 0.00189744722222222 -0.164060788888889 -0.437902111111111 -0.00108283233333333 -0.03034646 0.00163073505555556 -0.000315048888888889 -0.00550771531111111 0.0002769273 0.00562722 -0.00477179411111111 -0.0168611076777778 -0.00144485457777778 0.0263896936666667 -0.00241661222222222 -0.031156249 -0.0718476111111111 -0.0024580174 -0.00274718944444444 0.0367868388888889 -0.0565643866666667 -0.000167024777777778 -0.0204028722222222 -0.000826782111111111 -0.0528135738888889 -0.0703119777777778 0.00167827088888889 0.08147849 0.110527475444444 -0.000631866288888889 0.00161086016344444 0.00970413343333333 0.000733974922222222 0.0392002997111111 -1.06885777777778e-05 -0.00983747422222222 -0.0264092282222222 -0.00755049077777778 0.0314989388888889 -0.00286435211111111 -0.000420072 -0.0784636468888889 -0.0928945777777778 0.00417640655555556 0.00169470096 -0.0245796188888889 0.0147898766666667 3.43442222222222e-05 0.2313603 0.00271282669555556 -0.041740256 0.000674988555555556 0.00110195266666667 0.01338705 -0.184242387777778 -0.199036121111111 -0.134582105555556 0.0884991188888889 0.144552623333333 -0.00265344877777778 0.00369694336666667 0.0829921765555556 0.000429582111111111 0.0201858733333333 0.0301119811111111 0.00894138111111111 0.00362946733333333 0.00221358366666667 -0.00345177877777778 -5.49493e-05 0.0165354983333333 0.000908340511111111 0.000608867655555556 0.000808368911111111 0.0597031891122222 7.99036444444445e-05 -9.13065888888889e-05 -0.00358123566666667 -0.00910587111111111 -0.000552531166666667 -0.0303177446444444 0.00224429144444444 0.0336690298888889 -2.0659e-05 -0.00679833777777778 0.00107766926378889 0.0136040569488889 0.00205599924444444 0.000836603333333333 -5.95764666666667e-05 0.0254654919777778 0.08179471 -0.01076456084 -0.000131873544444444 0.0150503001555556 0.122368673222222 -0.0607178988888889 0.0253785166777778 0.00108113466666667 -0.00449854566666667 0.00954376888888889 0.00300255395555556 0.00843882399222222 -0.000166306333333333 -0.0108762488888889 -0.0523258217777778 0.0189386955555556 0.00667142 -0.00204867247333333 2.63134377777778e-05 -0.012426948 -0.013837116 -0.0149847572222222 0.0128597613322222 0.0521974977777778 0.00189870465555556 0.000242087351111111 0.00228994774444444 0.0406244798888889 -0.000179388611111111 0.00197100411111111 0.0176291487777778 0.0132955015122222 0.0587936988888889 0.0136673580444444 0.00386462611111111 0.0053581311 0.127474077777778 0.00845729897777778 -0.01448049 0.000709846888888889 0.000736903877777778 -0.00350330352222222 0.00886383255555555 0.0267786777777778 0.00235639065555556 -0.0877582411111111 0.0656431697777778 0.000103809077777778 2.44491111111111e-06 -0.00234743311111111 0.0170594494777778 0.00151491824555556 0.00500123056666667 0.00640885 -0.284883111111111 0.00291105154444444 -0.0167924839555556 0.0264757432222222 -0.000240208888888889 0.0189418446666667 -0.0423204361111111 0.00562848666666667 0.000425095411111111 -0.000135962888888889 0.00017984545 0.0105864355555556 -0.0126815614444444 0.03029925 0.000569613511111111 0.00459663634444444 -0.000911950966666667 0.0145157038888889 -0.00229573311111111 0.00107852711111111 -0.00979181666666667 -0.398147555555556 -0.00299315511111111 -0.134363077777778 0.174169111111111 0.126371732777778 0.0152384478888889 1.07966666666667e-05 0.0166599203844444 0.00111251428888889 -0.00113764101111111 -0.00214843481111111 -0.136961077777778 -0.0175716644444444 0.00789238164444444 0.00228374122222222 -0.003495892 3.82904444444443e-06 -0.00305490877777778 -0.0989143666666667 -0.0394946411111111 -0.0796067555555556 0.00736225888888889 -0.000820265582222222 -0.00159084922222222 -0.00224219697777778 -0.0167467573333333 -0.0190351038888889 -0.0037076527 -0.0204923333333333 -0.0184876081111111 -0.00160684322222222 0.0654858055555556 0.0108685554444444 0.00892093344444444 -0.00899776544444444 -0.0227150955555556 -8.35816666666667e-05 0.0132775875444444 0.0757538703333333 0.00219231822222222 0.00139305285555556 -0.000152032111111111 0.0106621422222222 0.000394876577777778 -0.00452623377777778 0.000668524988222222 -0.0093629666 -0.000917275 0.041485263 -0.000389713522222222 0.00392370766666667 0.00630720888888889 0.000627213555555555 -0.00615473444444444 0.000424589766666667 -0.0513935247777778 0.00170182274444444 -0.000942999355555556 0.0487881804444444 -0.000102544655555556 0.000275604211111111 -0.0162592581333333 -0.0045136646 -0.0019648958 -0.0135130172555556 0.0156099873 -0.0003948263 -0.0424906377777778 0.00980976255555556 0.0156552828888889 -0.222240511111111 0.000270118922222222 -0.0162817734444444 0.00370497111111111 -0.00242079144444444 0.0394441742222222 -0.0780332900888889 -0.0150038507777778 -0.0901503955555556 -0.130714533333333 -0.00172777198888889 -0.0510990244444444 -0.00699268888888889 0.0353994522222222 -0.0283035502222222 -5.26844666666667e-05 -0.028395806 -0.0968376622222222 0.00108242940333333 0.0140200303333333 0.112723233333333 0.0239592633333333 0.0613087915111111 -0.00425013337222222 -0.11966902 -0.00298673103333333 -0.0126273561111111 -0.00358669004444444 -0.00404311366666667 -0.00386999522222222 -0.00346592288888889 0.00865737526444444 -0.00327212211111111 -0.0186285964444444 -0.0117405033333333 -0.00131776345555556 -0.0008268358 -0.0983554344444444 -0.171592966666667 -0.00408521322222222 -0.00829909444444444 0.0461797966666667 0.0120983772222222 -0.0926572444444444 -0.000888471111111111 -0.0382290254444444 -0.000474803333333333 -0.446055 -0.0153803002744444 -3.58198888888889e-05 6.30689999999999e-05 0.000556671955555556 0.000125621733333333 0.0142827224444444 -0.0112924697777778 0.00968545666666667 0.00392609104444444 0.0318184955555556 -0.000195378211111111 0.00013433181 -0.00605655684444444 -0.00862013755555555 0.00108141755555556 0.00113370625555556 0.00582777844444444 -0.0391551166666667 -0.00107412797777778 -0.0256052604333333 0.000615625435555556 -0.115831698555556 0.131311702222222 -0.134176288888889 0.00461705828888889 -0.381190222222222 0.143606166666667 0.007342445 -0.00658918154444444 0.00325039133333333 -0.000269248988888889 0.000123026511111111 -0.0802701215555556 0.00538403541111111 0.0124498511111111 -0.000399873777777778 0.2087709 0.006335603 0.00440057745555556 -0.00119393922222222 0.00404731404444444 -0.00486141966666667 -0.00610676333333333 -0.101834644444444 0.00213953593333333 -0.00801464863333333 -0.00124281647777778 -0.00445246422222222 0.0248842543333333 0.000609729064444444 -0.140916881111111 0.0201721077222222 -0.755742888888889 -0.0110941697888889 -0.00596548333333333 -0.00548452677777778 -0.00653890655555556 -0.0766815666666667 -0.1511992 0.0245916031111111 0.000486162666666667 -0.00108463166666667 -0.0290898055555556 -0.160548344444444 -0.135769955555556 -0.000176926511111111 -0.000449585055555556 -0.0519478455555556 -0.0348189761111111 -0.000128065133333333 -0.00171133388888889 -0.000793917 -0.000150442888888889 0.000665096077777778 -0.000437367355555556 0.00991939611111111 -0.00825627458888889 0.00260777322222222 -0.0380905967777778 -0.0398569630666667 -0.0102292465666667 0.00319766672222222 0.000411030888888889 -0.00636026066666667 -0.00183945177777778 0.00374518677777778 0.0341820144444444 0.000151184844444444 0.0322185633333333 -0.00572930942222222 -0.000375281666666667 -0.0790744911111111 0.00630260372222222 0.032257351 0.00790954345555556 -6.61405555555555e-05 0.00909978662222222 -0.000929123966666667 -0.00378730088888889 -0.0135349864444444 -0.000604680922222222 0.00243732343333333 -0.0764334144444444 -0.000267080422222222 -0.0172217244444444 -0.00625010355555556 0.000573710144444444 -0.0153864522222222 -0.0015634761 0.000574251533333333 -0.000809583444444444 0.000610150422222222 -0.0039219342 -0.00197295333333333 0.0004867994 0.000621399 -0.0187617656666667 -0.00783539188888889 -0.00707567222222222 0.00164073377777778 0.0161636282222222 -0.0194397731888889 -0.0149912628888889 -0.0201050364222222 -0.455892222222222 -0.228340377777778 -9.86708888888889e-06 -0.00201206588888889 0.00651537566666667 0.0155178133333333 0.000965666522222222 -0.00816021505555556 0.00267893168888889 0.00451068125555556 0.00866697421111111 -0.0248735366666667 -0.0796747411111111 0.00348952711111111 0.000286689777777778 -0.00750451034444445 0.0110101711111111 -0.0673854587555556 0.0080466623 -0.00296160386666667 -0.0137615977777778 -0.0184795791111111 -0.601661888888889 -0.00350161344444444 -0.001924355 -0.00181938366666667 -0.138797677777778 0.000135104087777778 -0.00261486125555556 0.0364515024444444 0.013413749 0.0293133490111111 0.098450508 0.13753753 0.00829106177777778 -0.334586666666667 0.0421231277777778 -0.00577031633333333 -0.00105309888888889 0.000144534411111111 -0.0230546758888889 -0.00499521114444444 -0.0192638142222222 -0.0771983555555556 0.0908986222222222 -0.00252416411111111 -0.0333715305555556 -3.25781666666667e-05 0.0747839111111111 -0.00703515488888889 0.0175776293333333 0.0557813711111111 -0.05050653 0.0589959177777778 0.00218800811111111 -0.00151919066666667 -0.015836269 0.0773451688888889 -0.000129497177777778 -0.0165293549777778 0.001878071 -0.000391970566666667 -0.0180278657888889 -0.0102889887777778 0.00717005388888889 0.00755561111111111 -0.0600420666666667 -0.0822603722222222 0.00156432766666667 0.0200544535555556 -0.00822667177777778 -0.0186798022222222 -0.255422788888889 -0.0459716288888889 -0.00634328144444444 -0.00867217477777778 -0.00443171353333333 0.0278426655555556 -0.137643288888889 -0.0722473242444444 -0.00687641857777778 0.00315835871111111 -0.0866624611111111 -0.000686451111111111 0.0116496583666667 0.004519911 -0.000401136222222222 -0.0484751222222222 -0.000485872077777778 0.000712579233333333 -0.0025203 -0.00624069835555556 -0.00420907633333333 -0.0533909811111111 0.000416545333333333 -6.03137888888889e-05 0.000526307222222222 0.0117293630555556 -0.0542071344444444 0.124961707777778 0.0223874133333333 0.0108609005 -0.0171822224444444 0.0112572217777778 0.00794984433333333 0.00132041781111111 0.0333455578888889 0.0340556384444444 0.00672176816222222 -0.01180375 0.186118844444444 0.0165785514444444 -0.0101243433333333 -0.00104796366666667 -0.0834552555555556 0.0329637403333333 0.000187899222222222 -0.00727571995555556 -0.00397454222222222 -0.0127067055555556 -0.00669864655555556 0.00252367222222222 0.0013966145 0.000237893322222222 0.007823431 0.0332588455555556 -0.00147452877333333 -0.000484042855555556 0.00687858094444444 -0.00271278388888889 0.0222849393333333 0.00164495595555556 -0.0311061028888889 0.0115249235888889 -0.00334756955555556 0.000956021950777778 -0.0148559885555556 -0.00994995277777778 -0.0399713551777778 -0.0850008748888889 0.000755221222222222 -0.00460751002222222 0.0339974407777778 0.00131665711111111 -0.0167896857555556 0.0515206456666667 -0.00825882444444444 -0.0822760888888889 -0.01164756 -0.000706337477777778 0.00325709988888889 -0.0159811538888889 0.00863474772222222 -0.06497661 0.00322738453333333 0.0010871403 -0.000835421777777778 0.00213444222222222 -0.214595546666667 -0.000226424611111111 -0.0133232923222222 0.000460549222222222 0.0004297587 0.000577066288888889 -0.0211330067777778 0.0341588988888889 -0.00264803871111111 0.0924189188888889 0.00475091088888889 -0.181493555555556 0.000341812371555556 -0.0133515404555556 -0.0193881632777778 0.000423991166666667 0.00319901723333333 -0.0534569311111111 0.000292000777777778 0.000487098366666667 -0.003994785 -0.001459888 0.000879073888888889 -0.00603928322222222 -0.0458413615555556 0.00214640533333333 -0.0909834744444444 -0.0157826290777778 0.00126695115555556 0.00457795244444444 0.000408936155555556 -0.0260204002111111 -0.164666655555556 -0.280562266666667 -0.00805213577777778 -0.00505379438888889 0.00352907106666667 0.0121028716666667 0.119284392222222 -0.00119310111111111 -0.00152005326666667 0.0210882655555556 -0.0079561126 -0.00300423188888889 0.00363041179444444 0.000726064533333333 -0.00152239772222222 -0.018621573 -0.000441714644444444 -0.0338458755555556 -0.00604269204444444 0.109535366666667 0.00578293797777778 0.00380187682222222 0.00128750087777778 -0.000674379548888889 -0.00788546966666667 6.04731888888889e-05 -0.0997194177777778 -0.0155512397777778 -0.00102126151111111 -0.000938875880333333 -0.000250915166666667 -7.51560444444444e-05 -6.42305e-05 0.0978977666666667 -0.000247854055555556 0.000435099566666667 -0.0137389561111111 -0.0974839822222222 -0.00217246705555556 -0.000236295111111111 -0.0120917726666667 0.0112889008888889 0.0498936681111111 -0.00297122964444444 -0.152904911111111 0.00717798377777778 0.00445417111111111 0.00879232677777778 0.0221235983222222 0.00370680966666667 -0.000817697444444444 0.0177980612222222 -0.00597914712222222 -0.00150519388888889 0.00819525851111111 -0.00866262791111111 0.00378199588888889 -0.00155555955555556 0.02313161 0.000246008633333333 -7.13074e-06 -0.00954897288888889 -0.00498625877777778 -0.000272138898888889 0.0222546367111111 -0.0117964465555556 -0.00611566944444444 0.048572603 -0.0902461097777778 -0.00382693404444445 -0.01694939 -0.00435778488888889 0.0644244653333333 0.0143399678111111 0.0145374062222222 0.00135133414444444 -0.000200360677777778 -0.447348666666667 0.0160528977777778 -0.00411113151111111 0.00621499492222222 -0.0255703287777778 -0.000175261333333333 -0.0104243531111111 0.0607840062222222 -0.1160106 -0.00256717311111111 -0.00444639187777778 -0.000787708321111111 0.000426443041111111 0.00341182044444444 -0.00130650243333333 -0.00719794411111111 -0.00297876681111111 -0.0408485922222222 -0.00159645744444444 2.36809111111111e-05 0.155012371111111 0.00183055514444444 -0.0230435866666667 -0.0262257977777778 -0.00222304954444444 -0.0536456555555556 0.0152264672222222 -0.0471101288888889 0.0137249986666667 -0.000847601511111111 -0.0692131666666667 -1.14181222222222e-05 -0.0796938844444444 0.00511547622222222 -0.0791275555555556 0.00516517361777778 0.00295306784444444 -0.0796201688888889 -0.00628049612222222 0.0884696788888889 0.000158396622222222 -0.00862339777777778 0.06246813 -0.182251333333333 -6.48446888888889e-05 0.0790179884444445 0.0163247484444444 0.000302569666666667 -0.00265226830666667 -0.000463063888888889 0.00625461624444444 0.00465803355555556 -0.000355797777777778 -0.00220581547777778 0.0115002855555556 -0.0940133222222222 -0.00319789633333333 -0.00774998266666667 0.014304444 0.0498988844444445 -0.0131054850444444 -0.00514202744444444 -0.0142008536444444 0.0851708 0.0332319836666667 -0.0481663425555556 -0.000680651222222222 0.003236974 0.175316388888889 -0.011549377 -0.497804222222222 -4.91692666666667e-05 0.00208730086666667 -0.0331013701222222 -0.0116785722222222 5.50367777777777e-05 -0.0166496298888889 -9.93464e-05 -0.0872774277777778 0.006213723 -0.0431976388888889 -0.0163155122222222 -0.0213318783888889 0.00863327 -0.0154589811111111 -0.00916275222222222 0.126770395555556 0.0495107602222222 -0.00456997688888889 0.00358931688444444 -0.00503983633333333 0.00152524744444444 -0.000275610666666667 0.001480273 0.00138435233333333 0.0112548655555556 0.00212063571111111 -0.0416355728444444 -0.00141345554444444 -0.0122432697555556 0.00193702612222222 0.0108584383333333 -0.000643035377777778 -7.95226999999999e-05 0.0431570066666667 -0.00407564177777778 0.00365297344444444 -0.000834637222222222 -0.00716751033333333 0.0103406311111111 -0.0146664151111111 -0.413159777777778 -0.00103155947777778 0.00172234222222222 0.00927120222222222 -0.00198591737777778 -0.00427131622222222 0.00021179988 0.00237199877777778 0.0693053944444444 -0.0107356016666667 0.00714039333333333 -0.00206050666666667 -0.000457543 -0.0165311122222222 -0.1601286 -0.0257692444444444 0.0337200566666667 -0.168423055555556 -0.000114072444444444 0.0256078533333333 -0.0229416781111111 0.00189897333333333 -0.00179466288888889 0.0105644155555556 -0.000237675777777778 -0.105132136666667 -0.003174473 -0.119215252222222 0.1349806 0.0376087631111111 0.00036673311111111 0.0819514071111111 -0.00858461766666667 -0.010487816 -0.00202032992222222 -0.00330956755555556 0.00869814014444444 0.00769295544444444 0.000681719777777778 -0.00151041288888889 -0.00161422114888889 -0.0135207017777778 0.00442351388888889 0.0384555567777778 -0.00560414488888889 0.000417024522222222 0.0234214766666667 -0.000991134022222222 -0.0214171555555556 0.018980294 -0.00844110955555556 -0.01485884 -0.00114387006666667 0.000324816877777778 0.00387227777777778 0.0492288766666667 -0.0127707494444444 -0.11563118 0.000330783777777778 -0.0659849407777778 0.00239790522222222 -0.00717209944444445 -0.0179349033333333 -0.0241949691111111 0.00412484788666667 -0.0462256322222222 0.00241984586666667 -0.00330943311111111 0.0260799185555556 0.0313829536666667 -0.416204666666667 -0.396542 -0.175119259333333 -0.03114026168 -0.0136500055777778 0.00470094566666667 -0.0476769445555556 -0.00792037 -0.0113131538888889 0.000157347044444444 -0.00136462373333333 -0.08313094 -0.00855872833333333 0.00262459566666667 0.00481837955555556 0.00752823555555555 -0.00387835088888889 -0.0026040107 -0.000883222555555556 -0.0221988408888889 0.00688036993333333 0.007945667 0.0148842512444444 -0.01923656 0.00577136043333333 -0.00212266988888889 -0.0190719777777778 -0.000266632222222222 -0.00205565706666667 9.03966666666667e-05 0.0151011622222222 -0.0612244711111111 -0.00312752111111111 -0.000673118577777778 -0.0901253378888889 -0.0021726573 1.44972222222222e-05 -0.0190845655555556 -0.0139913434444444 0.00182510733333333 0.196995255555556 0.0508194728888889 -0.0122751633333333 0.00116495162222222 -0.00114403344444445 -0.0100782633333333 -0.0201904485555556 0.0293861555555556 0.00600793955555556 0.00377573952222222 0.0411911266666667 0.03386273 -0.00135819311111111 0.002142331 -0.00104704816666667 -0.0010499811 -0.0292829122222222 -0.0001798423 -0.000527018066666667 0.0195536001111111 0.000324407077777778 0.0109459455222222 0.000784273888888889 0.0002833845 0.00103705004444444 0.00138353544444444 -0.00458282477777778 0.0101247506333333 0.00800734244444445 0.000372152 -0.00687900299333333 0.00281280211111111 -0.0151956774444444 0.0259422064444444 -8.41492222222222e-05 0.0113566874444444 0.00427451588888889 0.00257304318111111 -9.20473333333333e-05 0.0203388491111111 4.73739888888889e-05 0.104068900666667 -0.00095443856 0.00669057525555556 0.000185517455555556 0.000240846333333333 -0.00405353977777778 0.0122358852222222 0.0111628122222222 0.0060136349 -4.98476666666667e-05 -7.02266666666666e-05 -0.00815301031111111 -0.0107516044444444 0.000400547633333333 0.00540313333333333 0.00124619396666667 0.0165569733333333 0.00750491822222222 -0.00892461733333333 -0.00705116844444444 -0.00911692777777778 0.000801216611111111 0.000437553811111111 0.000393467466666667 0.00315413888888889 -0.0316149001111111 -0.0234229501666667 0.00469652693333333 -0.0148109988888889 0.00560096888888889 0.00463800922222222 0.0342888322222222 0.00383756044444444 0.00344775877777778 0.0469645663333333 -0.00489566566666667 -0.004647992 -0.00623348017777778 0.00441958155555556 0.00344915402222222 0.0506212533333333 -0.00462571041111111 -0.00703381455555556 -0.0665000166666667 0.0015263414 -0.00155594777777778 -0.1917343 0.03215406 0.00169301344444444 0.00195809477777778 0.0013956758 0.00121071955555556 0.0125059042444444 -0.00705128477777778 0.0167644585111111 -0.0001950396 -0.000704524344444444 0.0577118868888889 0.00494562344444444 -0.195578522222222 -0.0970355444444444 0.0312556679777778 0.000542713755555556 -0.0125801197777778 -0.00696244767777778 -0.00101518399777778 0.0220075363888889 0.0260477671222222 -0.0178424555555556 -0.0142595804444444 1.10936444444445e-05 0.00346320253444444 -0.00063500965 -0.00115950415555556 0.0244747031111111 -0.0274641256666667 -0.00119246511111111 -0.00418291815333333 0.00896221755555555 0.000865828777777778 -0.000192432388888889 -0.00415036818888889 0.000799284222222222 0.000176247911111111 -0.0118669997777778 0.00243851855555556 0.0016469776 -0.00152650788333333 0.00205488833333333 0.0422835505555556 0.00261871944444444 -0.00159463522222222 0.0249914655555556 -0.029051993 -0.00398577244444444 0.00217965906666667 -0.00530284111111111 -0.00982535038888889 0.0147279918888889 -0.0106152622222222 0.00180085382222222 -0.0268763108888889 -0.015634025 -0.046720495 -0.0112373727777778 -0.00847187333333333 0.001451344 -0.00294762977777778 0.0058487202 -0.0223535607777778 0.003077347 0.0124508818888889 0.000819850888888889 0.000322556022222222 -0.133359533333333 0.0224247777777778 0.000833470222222222 -0.323481222222222 -0.00806823955555556 -0.000612401955555556 -0.00127434311111111 -0.00578654766666667 0.00782125749666667 -0.00531519622222222 -9.68267888888889e-05 0.00344930022222222 0.00548862233333333 -0.00404225666666667 0.0127737722222222 0.00309604772222222 0.000845711444444444 0.00701803568888889 -0.0369088812222222 -0.00182298211111111 0.0013720763 0.00904283533333333 -0.0344985755555556 -0.000468651333333333 0.002354648 0.00447141310244444 0.00592786988888889 0.00237526933333333 -0.000117272422222222 0.0294058597666667 0.0484748644444444 0.000441650405555556 -0.0205211266666667 0.00187415906666667 -0.0006980556 -0.00861804222222222 -0.142531822222222 0.00217753733333333 -0.00689872953333333 -0.0200351200266667 -0.0193413888888889 -0.105989322222222 -0.00231242366666667 0.008869765 -0.0120489888888889 -0.139695722222222 -0.011041875 0.0812974353333333 1.52379222222222e-05 0.00266100211111111 -0.000346683777777778 0.0510762688888889 -0.0150847107777778 -0.00763926555555556 -0.00222819267777778 -0.000868138555555556 -0.00131423148888889 -0.0202994022222222 -0.000615027583333333 3.19011666666667e-05 0.015960465 -0.000274558444444444 -0.00421837444444444 0.0250050556666667 -0.0671557666666667 -0.00407364495222222 -6.90463444444444e-05 0.00254470422222222 -0.00650658 0.0692854313333333 -0.0120201955555556 0.0338657620111111 0.00831952055555556 -0.00177019198888889 0.0009252123 0.0275052333333333 0.000796887033333333 -0.00475155744444444 0.00216950122222222 -0.000518316211111111 0.00125555111111111 -0.000513670666666667 -0.000296768666666667 0.00106077144444444 -0.000745671112222222 0.0339216553333333 -0.0132661172222222 0.0439656758888889 0.00680097888888889 -0.0005575206 0.00459205962222222 -0.00561212422222222 -0.00529698507777778 0.0309843066666667 -0.00771004525555556 -0.00318412991111111 -0.00217023854444444 -0.000977532777777777 0.000896559733333333 0.00298868755555556 0.00724744333333333 0.002331712 0.0350628045555556 -0.00417169822222222 0.000766978577777778 4.65382555555556e-05 0.00603943333333333 -0.017631791 -0.00129297522222222 -0.0612901222222222 -0.00130492366666667 -0.00592622911111111 -0.0816709444444444 0.113258577777778 -0.000231207033333333 -0.00346127177777778 0.00535102226666667 -0.0332378425555556 0.00745532133333333 0.00190958073333333 0.0118699705555556 0.00346160586666667 -0.145202155555556 -0.00302926111111111 0.000564731666666667 -0.00443294555555556 -0.03143956 0.00411148388888889 -0.000822416444444444 -0.000649949877777778 -0.00459998105555556 0.0202790731111111 -0.0122151163333333 -0.000645912888888889 0.00128275923333333 0.00832655666666667 0.00170650622222222 0.0258340986 -0.000118173964444444 0.000475056488888889 0.00517109937777778 0.00952140333333334 -0.00221964035555556 0.000690286211111111 0.00164984321111111 -0.00140715054444444 -0.00320386955555556 -0.000841100811111111 -0.00671911666666667 0.000802476943333333 -0.0636685016666667 -0.016669366 0.000952994344444444 -2.39905666666667e-05 -0.244553766666667 -0.000834510847777778 -0.119226544444444 -0.00474710066666667 -0.000605556666666667 0.000198751333333333 -0.00350391558888889 0.00613323497111111 0.00350296133333333 -0.0567511799555556 -0.00671504188888889 -0.0007369776 -0.192567844444444 0.00121238775555556 0.143934634444444 0.000521669577777778 0.00475730788888889 0.000222535661111111 -0.0657476711111111 0.00537250352222222 -0.00906016111111111 -0.000731682788888889 0.0150217795333333 -0.00581856415888889 -0.00262816751111111 0.00416482277777778 0.0116900444444444 0.00107009824444444 -0.00928211637777778 -0.000146414277777778 -0.000112436888888889 -0.000120664066666667 0.00276985137777778 -0.000976005755555556 -0.00744293333333333 -0.0926348024444444 0.003296048 0.00455162567777778 5.964533e-05 0.0502972383333333 -0.000795814511111111 -0.0630742277777778 0.0127527594 0.000222629444444444 -0.0922449544444444 -0.00201660033444444 0.00439307712222222 -0.0769046135555556 0.000504394 0.00112183034444444 -0.00927261633333333 0.0208302548666667 -0.00155685233333333 -0.0105006928555556 -0.0104133844444444 0.002351545 0.00335349504444444 -0.00287343314444444 -0.00579542480222222 -0.0455562241111111 -0.000364920222222222 -0.000716528444444444 0.0171475125555556 0.10633927 0.00132048877777778 0.00232860566666667 0.004959883 9.87979e-05 -0.00355548591111111 -0.0207918922222222 -0.0126831655555556 -0.000715316733333333 -0.00808079 -0.169777188888889 0.00367061488888889 -0.00165301166666667 0.00774589533333333 -0.00402304717777778 -0.0239263623777778 0.00161769843333333 0.0116435988888889 -0.0575047426666667 -0.0175266584355556 0.0414386491111111 0.0265776383222222 -0.00612814777777778 0.0544982966666667 0.0411737278333333 -0.00210376544444444 0.0591893238888889 -0.00773290644444444 0.000490519 -0.00137440976666667 5.44067111111111e-05 -0.00270068621111111 0.0096265232 0.0996178614444444 0.000421632697 -0.0478860248888889 0.00660551267777778 -0.00357006144444444 -0.00152395966666667 0.000930610455555556 0.000241018744444444 -0.000170161097777778 -0.01984123 0.00554462896222222 -0.0685165766666667 0.00791374124444445 -0.002775182 0.127003452222222 0.00839374055555555 -0.0417695587777778 -8.18318777777778e-05 -0.00717246333333333 0.0112569374444444 -0.0261001103333333 -0.00646797552222222 -0.0153656522222222 -0.00232350288888889 -0.011548254 0.000430831 0.00597071933333333 -0.00626275977777778 0.000959622 -0.00702425811111111 -0.0677383366666667 0.000986423133333333 -0.0115178614255556 -0.0158139944444444 -0.00988377333333333 -0.0174522768888889 -0.006370866 -0.157165533333333 -3.38322222222222e-05 0.00270986988888889 -0.00615629425222222 0.0153100942222222 0.0843451988888889 0.00487198811111111 0.00469931642222222 -0.000880094222222222 -0.00777227133333333 0.00760217944444444 -0.0742425204444444 -0.00854994855555556 -0.0133596544444444 -0.0310882633333333 -0.0465798588888889 -0.00367749666666667 -0.0514140833333333 0.111752756777778 0.0133762515555556 0.0514313 -0.003609191 -0.00297840477777778 -0.000501210622222222 -0.0101948033333333 -0.00428361888888889 -0.00113260155555556 -0.000977996744444445 1.80095598888889e-05 -0.000149053636666667 -0.417683777777778 -0.357270333333333 -0.00220209113444444 -0.00185470722222222 0.0269711156777778 -0.0135300832222222 0.0155451475555556 -0.00483752722222222 -0.0367595377777778 0.026989505 0.00156422633333333 0.0017538347 0.00192949807777778 0.0728368655555556 0.00589067744444444 -0.00403628635555556 0.00116515276666667 -0.0110406901111111 0.00436941113333333 -0.127154366666667 0.00114405968888889 0.000525530222222222 0.191619133333333 -3.00551888888888e-06 0.0002346594 -0.00948711615555555 0.00271165096044444 -0.0847094888888889 -0.00337806455555555 -0.0107669378888889 0.00382783866666667 0.00268266777777778 -0.000620529433333333 0.00953673433444444 0.0010305591 0.000433981833333333 -0.004733934 0.00210678691111111 0.00138984582222222 0.000296724777777778 0.0601800722222222 -0.00804902856666667 0.00627425233333333 0.0223187616666667 0.00791463661111111 0.0235816074444444 -0.179735622222222 -0.109349915555556 -0.000483336333333333 0.116802644444444 -0.00152329593333333 -0.00604175255555556 0.0456145420222222 0.0178435713333333 0.00183268955555556 -0.000396077033333333 0.000572604166666667 -0.007319476 -0.0277588586666667 -0.00537862633333333 -0.000165875888888889 -0.0461802588888889 -0.0938096555555556 0.00843938891111111 -0.00137459595555556 -0.000577411066666667 0.00198724741111111 -0.0262325054444444 -0.00311443088888889 -0.0235872245555556 -0.00634314288888889 0.00129836206666667 -0.343769888888889 -0.248201977777778 0.0154238022222222 -0.00384073333333333 -0.0395272333333333 -0.00958742455555556 0.000325536455555556 -0.0103455882333333 -0.0078313998 0.00117510421111111 -0.00827243716666667 -0.0241775528888889 0.00563376322222222 -0.266463222222222 0.00292983153333333 -0.00396620342222222 0.000525849333333333 0.00496496633333333 0.00301963111111111 0.000718482466666667 -0.00815417555555556 -0.0306822982 0.000261186444444444 -0.000998955777777778 -0.0397365284444444 0.00485169777777778 -0.000729535572222222 0.000641749588888889 -9.51067777777778e-06 0.00491049622222222 0.00222169723333333 -0.001277154 -0.000245771951111111 -0.00119680588888889 0.012847539 6.45801111111111e-05 -0.0803637396666667 -0.162352755555556 -0.00185172955555556 -0.00527395355555556 -0.001086601 0.00942250777777778 -0.131367166666667 -0.00760954365555556 -0.00120694055555556 0.00502473333333333 0.0389754144444444 0.00678906566666667 0.00182766913333333 6.72038888888889e-05 -0.00766233888888889 -0.0138452166666667 0.0148645846666667 0.00494830933333333 -0.00550920214444444 0.0203372538888889 0.00442530933333333 -0.0482924722222222 0.00304943144444444 -0.000600683477777778 -0.0189184824555556 -0.00262811527777778 0.000530326255555556 -0.0137820686222222 -0.00218826241111111 -0.00304900268888889 -0.287911888888889 0.00291763545555556 -0.000420429944444444 0.000379268768888889 -0.0165247355555556 -0.313657433333333 0.044186195 0.00547066144444444 0.00132539735555556 -0.000274049333333333 -0.146292047777778 0.00102421181111111 -0.00107439255555556 -0.0993417788888889 -0.0392891112222222 0.0393419988888889 -0.000799716724444444 0.00431949091111111 -0.00236401946666667 0.000254442111111111 0.0128031617777778 -0.00558107004444444 -0.00533871288888889 -0.00986597111111111 0.00203429555555556 0.00101301404444444 -0.014073263 -0.2649993 -0.1213089 -0.0016277235 -0.0299561477777778 -0.00719149011111111 0.00506156333333333 0.000416696722222222 -0.000229013444444444 0.000617436333333333 -0.00345031322222222 -0.001259765 -0.000960500222222222 -0.0464254888888889 0.0141397814444444 0.017085929 -0.523960222222222 -0.00216378432222222 0.0232783977777778 0.00017688817 -0.00623483244444444 -0.00338991366666667 0.0121936691888889 0.0197280273333333 0.00125779285555556 0.00404709677222222 0.00472947355555556 0.00980441111111111 0.0288363 0.023020555 -0.0772563566666667 -0.00244978911111111 -0.00405590523333333 -0.0441014426666667 -0.000473759166666667 -0.2387004 -0.00900317333333333 -0.251164488888889 -0.0006061058 -0.00543767011111111 0.0263075881666667 0.000385005844444444 -0.0674695231111111 -0.00561180311111111 -0.00743647722222222 -0.0366826566666667 -0.00120068755555556 -0.0106905604444444 -0.00123269665555556 -0.366050444444444 -0.241915755555556 0.00333744211111111 0.0107660088888889 -0.00286313277777778 0.0117668033333333 0.000649363333333335 -0.0778875766666667 -0.182427933333333 -0.00332632547777778 -0.000919137322222222 -0.142278032222222 -4.51093666666652e-06 -0.0130352622222222 0.00128663743333333 0.0815811777777778 0.0399467412222222 -0.00675587991111111 0.00391826622222222 0.0283575157555556 0.0169157742111111 -0.000436508888888889 -0.00888159733333333 -0.00446627946666667 -0.0113876227777778 -0.235110688888889 -0.151662277777778 -0.0137109995555556 0.0217551896333333 -0.02639908 0.000242807888888889 -0.106927132222222 0.000296150888888889 -0.146853455555556 0.001516938 0.00280997451111111 -0.000487894708888889 0.00711261944444444 -0.00861413355555556 -0.105707216666667 -0.0548625844444444 -0.0453765333333333 -0.027052132 -0.000889486 0.0107707745888889 -0.0724096413333333 -0.00146983066666667 0.00245470933333333 0.0142871755555556 -0.000305298888888889 0.00204901066666667 -0.261006288888889 -0.245145211111111 -0.00178709977777778 0.00813466233333333 0.0196809322222222 -0.00306941634444444 -0.00948064065555556 -0.00433634733333333 0.0441938903333333 -0.00166802344444444 -0.000917735333333333 -0.0154008966666667 -0.00442182598888889 -0.0609155788888889 -0.0414969222222222 -0.00179502711111111 -0.0105513881555556 0.0021953084 -0.00566890276666667 -0.000807402222222222 0.149834511111111 -0.00119142708888889 -0.00400987516666667 0.00305515690888889 -0.207640977777778 -0.000953720522222222 -0.0251537393333333 3.53878222222222e-05 -0.0661757597777778 -0.0372412188888889 0.000512584 3.74013666666667e-05 0.00670621622222222 0.12409015 -0.00377284755555556 0.00356214044444444 -0.004553942 -0.138157566666667 0.0103051175555556 0.00342238711111111 0.000578096777777778 -0.0324882833333333 -0.0580896888888889 -0.0855625751555556 -0.000914827922222222 -0.0593363655555556 -0.0501900423333333 -0.404774666666667 -0.0716372333333333 -0.0149054966666667 9.80328888888889e-05 -0.0679048422222222 -0.0018905395 -0.313828111111111 0.00297487024444444 5.64889555555555e-05 -0.00944141726666667 -0.000480612788888889 0.0108403877777778 0.0609557961111111 -0.00148408312222222 0.000663636555555556 -0.0686525666666667 0.0002687934 0.00262382778888889 0.000165842777777778 -0.00395860555555556 -0.00184281522222222 -0.00352139856666667 0.00713924544444445 -0.00441787577777778 0.000202295644444444 0.0334722644444444 0.00632060655777778 0.00290743444444445 0.0857789755555556 -0.00812666298888889 0.0004374645 -0.000951863144444444 -0.00573022111111111 -0.00639009911111111 -0.00111181111111111 0.00510278722222222 0.0455231011111111 0.00448857033333333 0.00115296376666667 -0.0142932944444444 0.0359391644444444 -0.0180280833444444 -0.0004660411 0.126101488888889 0.00724869 0.00815540800777778 0.00773127422222222 0.00456142426666667 0.000758799077777778 -0.00106406525555556 -0.0943059555555556 -0.00126541388888889 -0.00481678855555556 -0.0284016386666667 -0.0164748264444444 -0.00581033355555555 -0.0130048866111111 -6.46012344444444e-05 -3.05666444444444e-05 -0.000324067333333333 0.00134018511111111 -0.0138600922222222 0.00233828822222222 -0.00121186512222222 -0.0104068019 -0.00108960377777778 -0.0113934044444444 0.000923604166666667 0.0114869977777778 -0.00236166988888889 -0.00294905655555556 -0.121241324444444 -0.00308473185555556 -0.0221186445555556 0.00223906433333333 0.000881730888888889 -0.00214705729111111 -0.00464119828888889 -0.00193936166666667 0.0150267149 0.0038131 0.00366744444444444 -0.00226920933333333 -0.000528819777777778 -0.0146311944444444 -0.000851052921111111 -0.00124675808888889 -0.000495820433333333 0.00143261966666667 -0.0557372951111111 -0.0787200888888889 -0.0142827744444444 -0.00596670877777778 0.0130089756666667 0.00553674144444444 -0.00037487055 -0.145509977777778 0.000255625146666667 0.000158765111111111 0.000935472566666667 -0.0823363356666667 0.0448828 -6.62180111111111e-05 -9.52061111111111e-05 -0.003061782 0.0151642955555556 0.00147964553333333 -0.133217539444444 -0.0470380883333333 -0.426724111111111 -0.000500824533333333 0.0100639937333333 0.0198599436666667 -0.190729411111111 -0.000779560388888889 -0.0569518266666667 0.00513908981111111 -0.00652085666666667 -0.0110412477777778 -0.00148049793333333 0.005716035 -0.00305755622222222 0.000409127266666667 0.002306806 0.00113174755555556 0.000249568744444444 -0.0116920033333333 -0.000620837911111111 0.00124412211111111 0.00440550194444444 0.0127539015555556 -0.0177308355555556 -0.0008483192 -0.0506306844444444 -0.00298551366666667 0.00290281322222222 0.00193228102222222 -0.000546914155555556 -0.00257924585555556 -0.149163566666667 0.000499681855555556 0.000408244966666667 0.00466370172222222 -0.0202510488888889 -0.00189966927777778 -0.000123898722222222 0.0646624511111111 0.0182645976666667 -0.003846469 0.000312004744444444 0.00505784788888889 -0.0184325838888889 0.171715188888889 0.00327630144444444 -0.0156058751111111 0.00316496033333333 -0.000177219111111111 0.00205087468888889 -0.000501364622222222 0.00126835692222222 -0.0233478678888889 0.0153915367222222 -0.0161388695555556 -0.151721088888889 -0.000259049233333333 -0.0105992936222222 0.004935263 0.00262650355555556 -0.00143840677777778 -0.000184251922222222 9.10364866666667e-05 0.000586619133333333 0.00149498125555556 0.0009494274 0.00274136122222222 0.00109048788888889 -0.0104762033333333 0.00137279844444444 -0.0228929013333333 0.00369058874444444 0.00166892502222222 0.00210042255555556 0.0120908067777778 -0.00681550488888889 -0.000764794666666667 0.000271898888888889 -0.0162813568888889 -0.00276644214444444 -0.0526869 -0.0131088586666667 -0.000956707333333333 0.000125292305555556 0.000285294684444444 0.000949895777777778 -0.00371324733333333 -0.00174006055766667 0.0349954009 -0.00513891111111111 -0.000579537455555556 -0.0161088983333333 -0.00843019335555556 -0.0814769924444445 0.00285904266666667 -0.00687345411111111 -0.00242890277777778 -0.0019191521 2.43878666666666e-05 0.00130932453 -0.0163241488888889 0.008977404 0.0228009098222222 0.0112145255555556 -0.005615193 0.000729011444444444 0.00232121666666667 0.0003905109 -0.000432632777777778 -0.000536822 -0.0887158193555556 -0.280104777777778 -0.00812798777777778 -0.0480118722222222 -0.0105202211111111 -0.0120226276333333 -0.0151236324666667 -0.00617595644444444 -0.0350034612222222 0.000511746066666667 -0.00367467811111111 0.0507335565555556 0.00333254931111111 -0.000264768333333333 0.00755802568888889 -0.00500190111111111 -0.0165830477777778 0.00556862982222222 -0.00950463 -0.00269140472222222 0.00895835493333333 -0.0418702033333333 -0.00402146556666667 -0.0144194906666667 0.0006999552 0.013190817 0.00733357266666667 -0.0219493347777778 -0.157934651111111 -0.000425900133333333 -0.000375667444444444 0.000640798344444444 -0.00399965866666667 0.0633994111111111 -0.113029966666667 -0.0335658032222222 0.127960783777778 -0.05019679 -0.0138910084444444 0.00281296811111111 -0.161062477777778 -0.0671097107777778 6.0347e-05 -0.00130681845555556 -5.09462e-05 -0.000750019122222222 -0.00522654444444444 -0.0270216640777778 -0.00295974785555556 -0.0804055111111111 0.0183635874444444 4.38954222222222e-05 0.00746866095555556 0.0054337466 0.0110685295777778 0.00480509808888889 -0.000247128288888889 -0.00469539912222222 0.00505847111111111 -0.000558735555555555 0.000545745722222222 0.00162315977777778 0.00381937822222222 0.00257017877777778 0.0174174527777778 -0.0143867491222222 -0.00124767841111111 -0.00912823188888889 0.107547222222222 0.0191032456666667 -0.000128040822222222 0.00286928398888889 0.0508924756666667 0.00824147711111111 0.000903950133333333 0.00194953826666667 -0.00103439722222222 -0.0121490848111111 -0.00367596803333333 -0.000248182533333333 0.00703138646666667 -0.000225464711111111 -0.0178509651111111 0.00294881259777778 0.00368906444444444 0.00104283322222222 0.0177803803444444 -0.314146066666667 0.013929809 -0.517785888888889 0.000575244433333333 -0.0576646253333333 0.00393420744444444 -0.00815889877777778 -0.00431075922222222 0.00765119215444444 0.00465003615555556 -0.00370449455555556 0.0539051511111111 0.0125657480444444 -0.00183022433333333 -0.00356963683333333 0.0166332322222222 -0.002353087 0.000152240761111111 -0.0806487333333333 -0.000326796555555556 -0.0037098583 0.0369249064444444 -0.00228942726666667 0.000658019511111111 -0.0102716619666667 0.00293146808888889 0.000598014944444444 -0.0267094851111111 0.00920234188888889 0.00882450624444444 -0.104320956666667 -0.00422503777777778 0.00442129744444444 -0.265567844444444 -0.268476633333333 -0.00200564587777778 0.000818012855555556 -0.0140056452222222 -0.000124734222222222 -0.00330828955555556 -0.0150756557333333 -0.0104390287111111 -0.258047077777778 -0.102615294444444 -0.000233978367777778 -0.00111162311111111 -0.0582373433333333 0.00292387088888889 0.0334896384444444 -0.000380876382222222 -0.00131759895555556 0.0205764878888889 0.00916767111111111 -0.00275407833333333 -0.0275082756666667 -0.00215085193888889 0.00396251344444444 0.000994502966666667 0.0290763888888889 0.02846767 -0.641664222222222 0.00913356663333333 0.00255295033333333 0.01312529 -0.00112094622222222 0.0016901563 -0.00412235288888889 0.0395995192222222 0.00335918988888889 -0.00617208111111111 0.0265292473333333 0.0165193311111111 0.0126202486666667 0.0187002773333333 0.0121960515244444 0.0202278002777778 0.0701797011111111 -0.00275931154444444 0.0908829666666667 2.68622222222224e-05 0.0564309075555556 0.0343770627777778 0.0126121777777778 -0.00342338333333333 0.00222701444444444 0.00294152702222222 0.000139497811111111 0.0191153324226667 -0.0256599837777778 0.00967750833333333 -0.00189959644444444 0.243415766666667 0.0128631933333333 0.138059480333333 0.00391868333333333 -0.00808909324444444 0.000888662077777778 -0.0231990944444444 0.0151279233333333 0.000147908777777778 -0.000342701833333333 -0.00535815556666667 -0.0170160726333333 -0.00649339433333333 0.004328431 0.0329371432222222 -0.0107655111111111 -0.0388229255555556 0.00118030266666667 0.009230431 -0.00254002143333333 0.00272925344444444 -0.0421649066666667 0.000378723666666667 0.000477943477777778 -0.0578753559444444 0.0697700955555556 -4.32317777777778e-05 -0.00239471001111111 -0.000267241555555556 0.00234256387777778 -0.0046028014 -0.00827729583222222 0.00753579166666667 0.156376944444444 -0.00630710597777778 -0.00128252452888889 -0.00207446192222222 0.0234983822222222 -0.000815708622222222 -0.0254684082222222 -0.00555105888888889 -0.084723415 -3.53793333333333e-05 0.000190809977777778 -0.0068650374 0.00382153488888889 0.00956338107777778 0.02001114 0.0355235983333333 -0.0350737233333333 -0.00614640944444445 -0.04875432 -0.0693629176444445 -0.00279202522222222 0.00921520744444444 -0.0855239666666667 -0.468833 -0.272521777777778 -0.0453787955555556 -0.0495321892222222 -0.159042644444444 -0.00941250666666667 0.0159453887777778 -0.00238206555555556 -0.0144079977777778 0.00165224711111111 -0.174938044444444 -0.153494011111111 -0.0423905444444444 -0.175530366666667 -0.144213166666667 0.000129411111111111 -0.00194074244444444 -0.0117643384222222 -0.478101555555556 0.0248988266666667 0.0208399666666667 0.0085382548 -0.00711685888888889 0.00281753988888889 0.0885305052 0.000184141135555556 0.01937486 -0.044896215 -0.132729244444444 0.0303798286666667 0.0139181977777778 -0.00917103755555556 -0.147386188888889 0.00130252246888889 -0.0379624187444444 0.00526391333333333 -0.0108418428111111 0.0212638086777778 -0.246378322222222 -0.0496426388888889 -0.00338204177777778 0.0102646075777778 -0.0178809891111111 0.00141974361111111 -0.0492779384444444 -0.000561228166666667 -0.0071316738 0.0587946318888889 0.00569001244444444 7.67574888888889e-05 -0.00465255966666667 0.000664619022222222 0.00716315422222222 0.00162203866666667 -0.000260680333333333 -0.00375510977777778 0.00097025647 -0.00283352355555556 0.00350046587777778 0.0117735833333333 0.000538984888888889 0.0119813791111111 -0.001317608 -0.0412470388888889 -0.00485418991111111 -0.000869123866666667 0.00223929346 0.00857377511111111 0.00119181246666667 0.0130774731111111 -0.00300481088888889 0.00227201833333333 -0.000149721203333333 -0.0730470988888889 -0.065391587 -0.000713565444444444 -0.00998939153333333 -0.0321672012222222 0.0308593004444444 0.00615193061 -0.488554666666667 0.00144112288888889 0.00266375322222222 -0.0184588974444444 -0.00936398993444445 -0.0778994237777778 -0.0024316089 9.12820864444444e-05 -0.165717677777778 -0.0261464990777778 -0.138467344444444 -0.013965393 -0.345431 0.009063131 0.00167315333333333 0.00198595822222222 0.000301731255555556 0.000625145731111111 0.00237523698888889 -0.00276610807777778 1.13797088888889e-05 0.0812145955555556 0.00902765633333334 -0.0112802938333333 -0.00712202607777778 -0.00442713006666667 0.00189119904444444 -0.0495998548888889 -0.114915046666667 0.0121543158888889 0.0214318063111111 -0.000403630411111111 0.00120506134555556 -0.00768423666666667 -0.00276660544444444 -0.0896810387777778 -0.0780115856555555 0.00434993133333333 -0.123585511111111 0.148808133333333 0.0262810878222222 0.00965497222222222 0.0645403133333333 0.00543204111111111 -0.0226623277777778 -0.01322344 0.0107550698888889 -0.0702273466666667 -0.217433611111111 -0.0626257344444444 -0.00181930834444444 -0.0530946034444444 -0.00188802711111111 -0.145302866666667 -0.00533889547777778 0.000828851888888889 -0.00338644158888889 -0.00612703222222222 3.53702511111111e-05 0.00346846995555556 -0.0552178255555556 0.00814425788888889 -0.003706428 -0.0239742843333333 0.00498300344444444 -0.0004884389 -0.00131460244444444 -0.019341146 -0.02754448 0.00332114047777778 -0.0100749007666667 -0.0638737777777778 -0.00917718333333333 0.00142227383333333 -0.00205804177777778 0.000341866666666667 0.00214367188888889 -0.00389099244444444 0.00184560368888889 -0.000130441144444444 0.00582008 0.000849963444444444 -0.00749983186666667 -0.146987866666667 -0.00888503888888889 0.000503224333333333 -0.0464811227777778 0.000220158233333333 -0.00125107844444444 -0.149226177777778 -0.00158769755555556 -0.01074444 0.00332925975555556 -0.580284222222222 -0.000586914744444444 5.57143711111111e-05 -0.0382775435111111 0.00248851111111111 0.0103219222222222 0.00397153877777778 0.00371949851 -0.0963802555555556 -0.00652216222222222 0.000141772388888889 0.000974295888888889 0.00307291855555556 0.00132963578888889 0.0450537522222222 -0.00148744507666667 0.0420281844444444 0.000521550444444444 -0.00144250817777778 0.000938489666666667 0.00981074 -0.0610339122222222 0.00113889422222222 0.00116454766444444 0.00521389111111111 0.00357231588888889 -0.174591677777778 -0.0416659255555556 0.0131203144444444 -0.00233547222222222 0.00298176533333333 -0.00746327666666667 0.0571028355555556 0.00160140133333333 0.0234227550888889 -0.0494044777777778 0.0137352872222222 0.00283350611111111 -0.00525290111111111 -0.0134411011111111 -0.0183635458888889 -0.00187882290666667 -0.00556893333333333 -0.0568901444444444 -0.000532539888888889 -0.00146994622222222 0.137875022222222 0.08696484 0.000183989733333333 -0.00061065 -0.139042633333333 0.0125161412222222 -0.0167667537777778 0.0128144178888889 0.00181435155555556 -6.00040244444444e-05 -0.000179461344444444 0.00118078188888889 0.0230968393333333 -0.132415935555556 -0.00676992755555556 0.014773598 -0.000227430544444444 -0.00197576781111111 0.00696261233333333 -5.22328888888889e-05 -0.00805671594444445 0.00696874903333333 -0.00119512781111111 -0.0409777155555556 -0.00155641955555556 0.0477246755555556 -0.00114955852222222 0.0385172736666667 -0.00110565021111111 0.0915751188888889 -0.0455349980222222 0.0149665242222222 -0.000352078744444444 2.59152777777778e-05 -0.00173590655555556 -0.0771908388888889 0.0510535593333333 -0.0539282762222222 -0.160328455555556 -0.0385384488888889 0.0202935938888889 0.00627785337777778 -0.033037253 -0.00284110544444444 -0.194101688888889 -0.0213294096666667 -0.00730079901111111 -0.0576997356666667 -0.00291982922222222 -0.02713743 -0.00699233466666667 -0.04058402 -0.0235298055555556 -0.0209185675555556 -0.00754412 -0.0141965681888889 -0.0172592768888889 -0.00148493433333333 -0.0983669888888889 -0.0040997035 0.0692117077777778 -0.000249086088888889 -0.000425999622222222 -0.000132093111111111 0.00326211555555556 0.00441622388888889 0.0350584888888889 -0.00500966844444444 -0.313972844444444 0.00722370084333333 -0.0043684409 0.0604115955555556 0.0001793233 -0.00307535816666667 -0.0684786924 -0.00380872233333333 0.000857031333333333 -0.00674138966666667 0.00473132233333333 0.00189289688888889 0.00415982555555556 0.041254865 -0.00438770788888889 -0.0310100787777778 -0.0748808122222222 0.119754612777778 0.102528306666667 -0.0173886333333333 -0.000444803555555556 -0.0271735702222222 0.003326686522 -0.153186477777778 -0.00226949812222222 0.000919357888888889 -0.00261696603333333 0.000280703244444444 -0.373530666666667 0.000800428666666667 0.00314348944444444 0.0160119022222222 0.00200565946666667 0.000526020188888889 0.0101226566666667 -0.0238839622222222 -0.000639967444444444 -0.00180253533333333 0.00339715966666667 0.00559650244444444 0.00241843395555556 -0.0229850476666667 -0.00103917366666667 -0.000580377855555556 -0.00214475344444444 -0.000382054944444444 -0.00134046422222222 0.0251020860277778 -0.000226654 0.0340338334444444 -0.0129571013222222 0.00507274499777778 -0.00149493522222222 0.000291958877777778 -0.0181361077777778 0.00383165744444444 0.0255380411111111 -0.00427692755555556 0.000498324344444444 0.0213071538144444 -0.00826713991111111 0.000182197666666667 0.00858645393333333 -0.0128167637777778 0.120465988888889 0.00473567133333333 -0.0142886335555556 -0.0265239166666667 0.006803139 -0.000574367677777778 -0.0216015366666667 -0.00311011856666667 0.0008025656 -0.0728773011111111 -0.0312579397777778 -0.000827326566666667 -0.00659189543333333 -0.01325595 -0.0373553611111111 0.00194899997777778 0.00657173181111111 -0.027819045 0.00140175981111111 0.00213141366666667 -0.00012621536 0.0104191249 -0.000633846722222222 0.07771643 0.000274199118888889 0.0174563455555556 0.0486282049 0.102550852222222 0.00893175023333333 -0.0644727022222222 0.00240622833333333 -0.000506920255555556 0.00129390482222222 0.002189269 -0.00750229533333333 -0.000569374466666667 0.00264594366666667 -0.0155981188777778 -0.000234539 -0.00104953844444444 0.000376410822222222 0.0159400724777778 0.0171018327777778 -0.0521708763333333 -0.0296019247777778 0.000709101666666667 -4.87915555555555e-05 0.000795922888888889 -0.0453186666666667 0.000262083188888889 0.00236250011111111 0.000691019666666667 0.0119342331111111 -0.0139407293111111 0.000240482022222222 -0.000705172044444444 0.0511531422222222 0.00511950533333333 -0.00224760586666667 -0.00241934207 -0.00397799988888889 0.0261183164 -0.122947228888889 -0.00690940185555556 0.000255292355555556 -0.140466466666667 -0.0025522425 0.120731111111111 -8.11205888888889e-05 0.000901532322222222 -0.000143830788888889 -0.00272673645444444 0.000662866782222222 -0.00170969966666667 -0.00169634041111111 -0.000149783111111111 -0.000227392254444444 -0.0221165827777778 -0.00246426388888889 1.22597777777777e-05 0.00100418916666667 -0.00550141968444444 0.00120829777777778 0.0145211717777778 -0.00722933944444444 0.00158365860777778 0.00401873421111111 0.00307293899888889 0.101450066666667 0.00543234933333333 0.0134598975555556 -0.00110415255555556 -0.0361764877 -0.000537153444444444 -0.00756436833333333 0.0239619938888889 0.00250779055555556 0.0310071473555556 -0.0153137254444444 -0.00110285222222222 -0.06810208 -0.143562755555556 -0.0199037158888889 -0.0159569656666667 0.0190476358888889 0.000224871025555556 0.0111695577777778 0.000598375066666667 0.00113435408888889 -0.00922864046444444 0.000543844231111111 -0.0342266088888889 5.20161666666667e-05 -0.0924822255555555 -0.0154500863333333 -0.000501573277777778 0.00772161231111111 -0.007252469 -0.0161080626666667 0.0857087677444444 -0.000265180322222222 0.00532074744444444 -0.00619985258888889 -0.0002625962 -0.0280316666666667 -3.88230333333333e-05 8.49184377777778e-05 -0.0232786488888889 -0.0113373497777778 0.0108384328888889 0.0352032922222222 0.00480486 0.001301871 0.00902658514444444 -0.0466466622222222 0.004090093 0.00452433966666667 -0.0102117498888889 -0.000380055633333333 -0.000163611888555556 -0.000204506144444444 -0.00209957588888889 0.00208429038888889 -0.0103262803555556 0.00606462775555556 -0.00399619522222222 -0.0117118812222222 -0.00241073095222222 -0.00624388354444444 0.04062996 -0.000548921855555556 -0.0956889110555556 0.00507954988888889 -0.00483136488888889 0.0224133812222222 -0.000600238333333333 -0.0910257144444444 -0.179051876666667 -0.0645095159666667 0.011748858 0.00137644066666667 0.0567998413333333 0.00480527955555556 -0.00338484523333333 0.00596317135555556 0.000192167888888889 -0.102425588888889 -0.0147957781111111 -0.0373805111111111 0.00171247097777778 0.00700837666666667 0.000639954915555556 -0.00456598931111111 -0.129616081666667 -0.0287409966666667 -0.00274979744444444 -0.000374257888888889 0.00416100888888889 -0.000698778644444444 0.0206758688888889 0.01193526 0.0045951626 -0.0224107666666667 0.00160854955555556 0.00509391577777778 -0.0706416533333333 -0.00162827422444444 -0.000431234222222222 -0.00284234474444444 0.00343706413333333 0.00152975384444444 8.23907777777778e-05 -0.00225513322222222 -0.00133761744444444 -0.00470934422222222 0.0335181442222222 0.0035641982 -0.270328311111111 0.000657317555555555 -0.00758668888888889 -0.00533783077777778 -0.113595238122222 0.00655317777777778 -0.0925733888888889 0.000986871878888889 -0.0009167931 -0.001283124 0.00902935888888889 0.00862024366666667 0.000331828811111111 0.000545889022222222 -0.124544944444444 0.000556033677777778 0.00372950888888889 0.00347032122222222 0.0227640402222222 -0.004213916 -0.00197477166666667 0.013572978 -0.00206560873333333 -0.000185290622222222 0.000726897153333333 0.000375757755555556 -0.234441177777778 -0.203816688888889 -0.0500514622222222 -0.00945312822222222 -0.00435176333333333 -0.00795545954444444 0.00124839111111111 -0.00325192488888889 0.0132859623777778 0.000142725755555556 -0.0002306536 -0.0263214566666667 -0.000191874722222221 0.1626982 -0.0127680834888889 -0.0245950503333333 0.000217824877777778 0.00568863833333333 0.0710271464444445 -0.05397476 -0.164717188888889 -0.00236989533333333 -0.09023345 -0.000557090933333333 -0.0387928966666667 -0.00545887192222222 -0.01237597 -0.008176059 -0.0179320059777778 0.000519119555555556 -0.000308081222222222 0.00470183157777778 0.00549104566666667 -0.000891602555555556 -0.00035079648 -0.0647959442222222 -0.008340352 0.000276586188888889 0.0076369322 0.0349279098888889 0.00013111725 0.0032057359 0.00174800622222222 -0.0635804231111111 -0.002027884 -0.185460522222222 -0.00117759187777778 -0.000438557277777778 0.00945845577777778 6.07842222222222e-05 -0.00264081122222222 -0.000231763011111111 4.71965e-05 0.260827177777778 -0.00486278455555556 0.000172439833333333 -0.0150662052 0.007709694 0.00539032063333333 0.0204098785555556 -0.0300714508888889 0.102572711111111 -0.124725455555556 0.0934782111111111 2.25441555555555e-05 0.00473517492222222 -0.0455504494277778 -0.00983305555555555 0.000284553088888889 0.00104336912222222 0.00879610388888889 -0.0306946555555556 -0.0139454110711111 -0.0353406701111111 -0.00501220766666667 0.0355625793333333 -5.09543166666667e-05 -0.130208444444444 -0.000499477377777778 0.000382413580955556 -0.00336011577777778 -7.72726377777778e-05 -0.0128539673333333 -0.00604584566666667 0.00479357111111111 0.000175212266666667 0.000727518416666667 -0.018170898917 -0.101460960633333 -0.115005911111111 -0.0633434564111111 0.00797777977777778 -0.00105905522222222 0.00195432421111111 0.0137045246 -0.00162327656666667 0.0129199233333333 0.00286554811111111 0.000934825433333333 0.018675325 -0.000670966777777778 -0.000444420197444444 0.000596852911111111 0.00938884944444444 0.00553142933333333 -0.00200788981111111 0.00110252351555556 -0.0266784297777778 -0.160219711111111 0.0320262130333333 -0.000991689922222222 -0.00219520905555556 -0.0656934118888889 -0.0131749899444444 -0.00545296355555556 -0.0357349488888889 -0.039321126 0.00189021761 -0.0109774827777778 0.0101244882677778 -0.0200218242777778 -0.00228611411111111 0.0469152153333333 -0.00905048044444444 0.00587337486666667 -0.00702567078888889 -0.001660737 0.0160862484444444 0.102570011111111 0.00911679164555556 -0.00564730166666667 0.00110729208888889 0.100881614555556 0.00784887888888889 0.00294839866666667 0.00151952155555556 0.0208312363333333 0.00768207088888889 0.016856625 -0.0150384843333333 0.00138922466666667 0.00480593555555556 -0.00713699666666667 -0.00216764888888889 -0.00313340777777778 -0.00358710066666667 -0.144555388888889 0.00628546611111111 0.000929474111111111 0.0229193111111111 -0.0127663305555556 -0.00857114845555556 -0.000746473144444444 -0.00362122666666667 -0.00985087822222222 -0.0100284731555556 0.000536737366666667 -0.0196350557111111 0.00676091333333333 -0.006046355 -0.000571290088888889 -0.007003191 0.00588813455555556 -0.0548351634444444 0.00201637404444444 -0.0270089852222222 -0.000681349536666667 -0.00118843235555556 0.0240159771566667 -0.0196859088888889 0.00226201642222222 -0.00570973766555556 0.000613228777777778 0.0955328188888889 0.00156132111111111 0.008198923 -0.21633185 -0.0116365941888889 -0.002175584 0.00212470422222222 -0.0235074978888889 -0.0193168863333333 0.00643237208888889 0.00302109824444444 0.00030463655 0.000103380888888889 -0.0022699798 -0.0505969344444444 -0.00206107066666667 0.000931951895555555 -0.0108796751888889 0.0323090466666667 0.000112472333333333 0.0102085638888889 -0.0688318126666667 0.00835693244444444 -0.00864170182222222 0.010693681 -0.00297203703333333 0.00280284377777778 0.00489352075555556 -0.000108505044444444 -0.00795300070111111 -0.0480439588888889 -0.000366006644444444 -0.00117029207777778 0.000294393111111111 0.0013525451 -0.000454707447111111 -0.00722564147777778 -0.0118257221888889 -0.00269372225555556 0.0310951348888889 -8.80974588888889e-05 -0.236312344444444 -0.00514271966666667 0.00499594127777778 -0.0197710925333333 -0.0494430222222222 0.0605945777888889 0.140548055555556 0.00431753266666667 -0.0175444797888889 0.00494927133333333 -0.116016188888889 -0.00207134933333333 -0.0011450903 -0.000364610083333333 0.00865931911111111 -0.134716455555556 -0.0961946333333333 -0.000344652 0.00126621688888889 0.00751332811111111 -0.00945614 -0.0107438677666667 -0.0190833863333333 0.00416418111111111 0.0285921234444444 -0.000194298888888889 -0.00201509222222222 -0.000824051111111111 0.00149376577777778 -0.101382488888889 -0.0447123067777778 -0.00464307286666667 -0.131866177777778 0.00294176955555556 0.0302862146333333 0.00495948386666667 0.039130016 -1.09178555555556e-05 0.0141042231111111 -0.0122041 -0.0291014578888889 -0.00450016431111111 -0.00489939888888889 -0.009136063 -0.0176004761111111 -0.0102182111111111 -0.00142594131111111 -0.00976033375333333 -0.0109620677777778 0.000361702266666667 0.0245903977777778 -0.0447169241111111 -0.575861666666667 -0.104537907777778 0.000348274011111111 -0.0432726364444444 -0.0473427174555556 0.0256634055555556 0.00189448466666667 0.0456496722222222 -0.0586891366666667 -0.00549943614444445 -0.00290286607777778 0.0105550492222222 0.0179591032222222 -0.0133975713333333 -0.366243666666667 -0.000297342444444444 -0.00444250777777778 0.000437356555555556 -0.0388314754444444 0.00717756111111111 -0.0560640666666667 -0.000158996733333333 -0.000342648555555556 0.00187121193333333 0.0780397432222222 0.000891768544444444 9.20244444444444e-05 0.0276508281111111 0.00206559052222222 7.98699444444444e-05 0.0494842911111111 0.00141649755555556 -0.0107715542222222 0.01461429 0.00423620711111111 -0.000472412444444445 0.2188008 -0.00232210566666667 0.00233388359444444 -0.0090692595 -0.0111219978888889 -0.00150828776 0.009786095 0.0696800355555556 -0.00809664042222222 0.00867549755555556 -0.0236017089833333 -0.0545265928888889 -0.00112429967777778 0.00302692966666667 0.000108350555555556 -0.08842984 -0.00012424 0.00236158577777778 0.0132504443333333 0.000837488922222222 0.00563690855555556 0.0345705949 -0.000110098877777778 -0.0436310682222222 0.0320541714222222 -0.00900774877777778 -0.0201683463333333 0.00709266811111111 -0.024940912 0.00687225855555556 0.00435838322222222 -0.0559757777777778 -0.00977833693777778 0.0116840809044444 0.104171115555556 -0.0643588944444445 0.000353962888888889 -0.0014354886 -0.0418328888888889 -0.00725590788888889 -0.00023873564 0.0543803674444444 -6.55153333333333e-06 -0.0405504855555556 -0.0187390377777778 -0.000159253333333333 0.0815375111111111 -0.000198802266666667 -0.000319579888888889 -0.00441340511111111 -0.0117612364444444 0.00578872544444444 0.00347200831344444 -0.0136007985444444 0.00419128985555556 0.00646388422222222 -0.0723342688888889 -0.0122557602222222 0.00220470644444444 0.0030772863 0.00817881733333333 -0.00205471094622222 -0.00057544767 0.00526129274444444 -0.00796179 -0.000676362944444444 -0.02232144 0.00643327011111111 0.00472154621111111 0.0302856099555556 -0.00144820722222222 0.000736083333333333 -0.277746033333333 -0.15186923 -0.441309333333333 0.00110221222222222 0.0601587917777778 0.126917535588889 0.00320748283333333 0.00390722575555556 0.0244288372222222 -0.0959779222222222 0.00288319344444444 -0.0415465866666667 -0.0142841144444444 0.0349592222222222 0.00440947005555556 0.0556116488888889 -0.0676571753333333 -0.153256644444444 -0.00285567402222222 0.0566238783333333 0.000481041444444444 0.00131595555555556 -0.00285748425555556 -0.000172774244444444 0.00119101733333333 -0.00204678041333333 0.00144023187777778 0.014207496 0.000367417333333333 0.00241207288888889 0.0100992624444444 0.00703116 0.00124027111111111 -0.0153330046666667 -0.0486942011111111 -0.00844590394444445 0.0106912525555556 -0.224047333333333 -0.0200382186666667 -0.0254559694444444 -0.325262633333333 -0.188026577777778 -0.00811737288888889 0.000382803333333333 -0.00254115111111111 0.00157795255555556 -0.00408876227777778 -0.00582668323333333 0.0333397622222222 -0.00160764344444444 -0.00214562633333333 -0.0334039588888889 0.01730006616 -0.000671766471111111 -0.0522032222222222 0.07487965 -0.00186559588888889 0.00621 -0.0134426115555556 0.000712062381111111 0.00893485377777778 -0.000443998366666667 -0.00755870611111111 0.001664749 -0.00958220844444444 0.00932081221111111 -0.00404470706666667 -0.0153912011111111 9.75784444444444e-05 -0.00337028988888889 0.0119690266666667 0.00510371655555556 -0.0877445711111111 -0.0672360887777778 -0.0807568011111111 0.0794677555555556 -0.034585316 0.00320723782666667 -0.00119920315555556 -2.32115555555556e-05 0.00119589844444444 0.00620518866666667 0.0108231855555556 -0.00239149675555556 0.00598117168888889 -0.00376866022222222 0.00145663662222222 -4.64937244444444e-05 0.0110099705777778 -0.0953596932222222 0.0226286921222222 -0.0275470166666667 -0.00264790333333333 -0.0156877417777778 0.000290457233333333 0.00983727622222222 0.0194228514444444 -0.0219757087777778 0.0123910681724444 0.0167304044444444 -0.0356632255555556 -0.000477081888888889 -0.000383034111111111 -0.00217634977777778 0.00100164417 0.0980087517777778 -0.304384555555556 0.00989174 0.00115521103444444 0.00669262088888889 -0.1221875 0.00193112966666667 -0.0137180695888889 -0.0224712508888889 0.00286283646666667 -0.276234622222222 -0.168938322222222 -0.00269340144444444 -0.0139592302222222 -0.000364575655555556 0.00792320044444444 -0.0317099288888889 -0.01772592 -0.0515072266666667 -0.00453788055555556 0.0208956774444444 -0.00151569333333333 0.0108632950444444 0.000921130888888889 0.0229097 -0.000610922666666667 0.00197858162222222 0.0108759994444444 0.0206348471555556 -0.0164682438888889 -0.00542170966666667 -0.0217505384444444 0.00346761187777778 0.00104700431111111 0.00106286066666667 -0.0586781072222222 0.0110580711111111 -0.513808 -0.235371455555556 -0.540349333333333 -0.00395444766666667 -0.45401 -0.0283552055555556 -0.0760725777777778 -0.2180272 -0.430073888888889 -0.0544458666666667 -0.225443411111111 -0.180084433333333 -0.0169142237333333 -0.0172517133333333 -0.0100094482222222 -0.0012221009 -0.0228639555555556 -0.00103983088888889 0.0249378095555556 0.0146680322222222 0.00207276705555556 0.00143972747777778 -0.001901945 -0.00136953344444444 -0.00487789533333333 -0.00663945477777778 0.000742883888888889 -0.201433188888889 0.0256206867777778 -0.00535767666666667 0.00093636 0.00117603187777778 -0.000594365777777778 0.00104472277777778 -0.236400355555556 0.0253203868888889 -0.00121460077111111 0.00759133666666667 0.0137659222222222 -0.000231022644444444 0.00340339977777778 -0.0159538061111111 -0.000852517966666667 -0.00225115731111111 0.0313310227777778 0.0389384056666667 -0.00344230222222222 -0.00213903721222222 0.00417154628222222 -0.00102325244444444 0.0294930433333333 0.0138628674666667 -0.00791531777777778 0.0032442 -0.0170663148 0.00673888765555555 -0.000196307211111111 0.0117007509666667 -0.00169475333333333 -0.000153770888888889 -0.0018348498 -0.00166315844444444 -0.0273336218555556 0.00188736744444444 0.0137292154444444 -0.000449877788888889 -0.07481644 0.0182809531111111 0.0468136462222222 -0.00137565436666667 0.00954513833333333 -0.00193866551111111 0.000450400333333333 -0.0405838301111111 -0.000503533533333333 -0.176183488888889 8.46535333333333e-05 0.00594391788888889 -0.00937276811111111 -0.00945814922222222 0.00164351433333333 -0.00400632911111111 -0.00260242193333333 -0.00396842555555556 -0.0170965417777778 -0.012809807 -0.023953587 -0.00347942533333333 0.00119884682222222 -0.0162994028777778 -0.000540740122222222 -0.00121930788888889 4.54162222222227e-05 0.000698391333333333 -0.00123578665555556 -0.00133711718888889 0.00368726131111111 0.00183937064444444 -0.00105851902222222 -0.00188573788888889 -0.003483713 8.25520666666667e-05 0.0210337341111111 0.0256774986666667 -2.34350222222222e-05 -0.208498133333333 0.00421122166666667 0.0124448777777778 0.000372681 0.0332369622222222 0.0249234788888889 -0.00305125533333333 0.000182837777777778 -0.00547575948888889 8.19277666666667e-05 -0.00208068263333333 0.023778338 0.00181119888888889 -0.0123057794444444 -0.00105000703333333 -0.10957231 0.0202976806666667 0.0048059684 0.011349904 -0.0712307451111111 -0.00192081954444444 0.00709413233333333 0.00250702786666667 0.005332054 0.0534932344444444 -0.00307796903333333 -0.000345529888888889 -0.00478952355555556 -0.00288831944444444 0.0360247738888889 0.05085291 0.0287957962222222 -2.84796555555556e-05 0.0596241254444444 0.000540306411111111 0.00351955 0.0172442454444444 0.000154070111111111 0.000404542222222222 0.00171859495555556 0.01146682 0.000336740666666667 -0.00304226523333333 0.00412922728888889 -0.00106256362222222 0.0038518402 -2.46156666666667e-05 0.0236831354444444 -0.0100376325666667 -0.00852455993333333 -6.86231111111111e-05 0.0313386333333333 0.0294024819555556 -0.00377182378888889 0.324694677777778 0.00369478577777778 -0.637885888888889 0.0320183543333333 0.0335331354444444 -0.0275430792222222 -0.00272607244444444 -0.00718336798888889 0.165188177777778 -0.00212689555555556 -0.00264354644444444 -0.0101775277777778 -0.0002126943 -0.0613524777777778 -0.0646493655555556 0.000374953277777778 -0.0158889721265556 -0.0876647043333333 -0.176820888888889 -0.00905454322222222 -0.0394849216666667 0.0102216264444444 0.00332528111111111 -0.00909399788888889 0.0157781615555556 -0.3289078 0.000493707388888889 0.00109692488888889 0.00112642398888889 0.002893793 -2.61606666666666e-05 0.00615039166666667 -0.00646505933333333 -0.0197516533333333 -0.441390888888889 -0.00466461444444444 0.00414441265555556 0.0832719151111111 -0.00333748088888889 -0.000791024222222222 0.0592614593333333 -0.000134191182222222 -9.41812111111111e-06 0.00128375733333333 -0.263938422222222 -0.000284222388888889 -0.00200249827777778 0.0002528858 0.00193987077777778 0.115199584444444 -0.08104278 -0.00597920853333333 -0.00681219222222222 -0.0211682663666667 0.000362683777777778 -0.0175682977777778 0.116206885555556 -0.0177496711111111 -0.209488477777778 -0.0014938177 0.000375352888888889 0.000711357 0.00233908804444444 0.0466916475555556 -0.005702393 -0.00131523003333333 -0.328893222222222 -0.00156410998888889 -0.000126056333333333 -0.002501964 0.000109423955555556 -0.00168474075555556 -0.0170051511111111 -0.00131733833333333 0.030453039 -0.00782551444444444 0.00570151088888889 -0.00554484413333333 0.00391047733333333 0.00603696577777778 0.000235040333333333 0.0149584907777778 -0.0551978677777778 -0.00542019391111111 -0.03475817 -0.00660032144444444 0.00480219934444444 -0.2135282 0.00474010005555556 -0.124700955555556 0.000811602422333333 -0.00113588077777778 -0.100917433333333 0.0125409423555556 0.00258452901222222 -0.00869246898888889 0.0203084736666667 -0.105808597777778 -0.0307722342222222 0.00585759222222222 -4.75275333333333e-05 -0.00526943244444444 -0.00673265044444444 -0.00179411024444444 -0.00797900977777778 -0.0115585352222222 0.000756351888888889 0.0494085888888889 0.00409747811111111 -0.002075996 -0.00924405 0.00105765244444444 0.00230844822222222 -0.305778877777778 0.000999633666666667 -0.317316166666667 0.0614535676666667 0.0109979916666667 0.00116095888888889 -0.000443545348888889 0.0004730775 -0.0500667796666667 -0.005799411 0.00756896888888889 -0.000524410977777778 -0.1685831 -0.152253655555556 0.000914962128444444 5.78803111111111e-05 0.0775224155555556 -0.0580495977777778 -0.0003926586 -0.0120178547777778 0.000250847 -0.00296381492222222 -0.0227012646666667 -0.00163769256666667 -0.000934825875555556 -0.00581697111111111 -0.0002281283 -0.022316421 -2.10933888888889e-05 0.0132609578433333 -0.0268753708888889 9.07635888888889e-05 -3.99511111111106e-06 0.0170479188888889 -0.00602914554444444 -0.0483116366666667 -0.0574243977777778 0.00286746621111111 -0.0916184644444445 -0.00439107459 -0.000223734766666667 0.00161268922222222 0.00871227848888889 0.000987462544444445 0.000434286777777778 -0.0231591111111111 0.0034728431 -0.00143414905555556 -0.00681428322222222 0.00755765129888889 -0.00872328766666667 0.00946154044444444 -0.0850463255555556 -0.0146813748333333 0.000255676544444444 -0.000258090111111111 -0.000534778388888889 -0.00351484 -0.0574792722222222 -0.0313525763333333 -0.00767012445555556 -0.0344256654444444 -0.000363889922222222 -0.0725569555555556 -0.0248946555555556 0.0103743107222222 -0.0662683933333333 -0.205320933333333 -0.727703111111111 -0.476495444444444 0.00488249152333333 0.00336362172222222 0.00168694555555556 -0.0219160745555556 -0.00480207444444444 -0.00638147728888889 0.0223543664444444 -0.00491840085555556 0.0013498392 3.79331777777778e-05 0.0331477613777778 -0.123813994222222 -0.005330273 0.00104941022222222 0.0283680786666667 -0.0117242466666667 0.0962155122222222 -0.00849976909444444 -0.000300996711111111 0.0410592533333333 -0.0622779455555556 -0.00155806935555556 -0.00633535588888889 0.00455712321111111 0.0466658922222222 -0.174439788888889 -0.000111013888888889 -0.000165487577777778 0.00490419277777778 -0.0310281044444444 -0.0837318222222222 -0.000307081488888889 0.00655609888888889 -0.000311357288888889 0.0825395712222222 -0.000344331866666667 0.0132766977777778 -0.00771557136666667 0.000472323757777778 -0.00391836603333333 -0.0360583179333333 0.0121412146666667 -0.000253553206666667 0.000736193688888889 0.00518305066666667 0.00280215887777778 0.00168555244444444 -0.000842645888888889 -0.0557435555555556 -0.00135702033333333 0.00474293974444444 0.044265025 0.0296628692222222 0.0230667168888889 -0.0003264159 -0.00141021122222222 -0.0014470011 -0.000275921455555556 -0.00516208185555556 0.135810305333333 0.00115842311111111 -0.0002237133 -0.00412012266666667 0.00149948488888889 0.0725537623333333 -0.00399581744444444 0.00167953112222222 -0.140917778888889 -0.0233470307777778 0.000121835933333333 0.00294433925555556 0.0115019748888889 0.0109406062222222 0.00226501744444444 0.00474487312222222 -2.00920111111111e-05 -0.06337284 -0.00385116077777778 0.00290555055555556 0.002919819 0.242225244444444 0.0854238555555556 -0.0141931330222222 0.111958846666667 -0.0132465146666667 -0.00723331644444444 -0.00316106822222222 -0.0460892466666667 -0.578744444444444 -0.0112778073333333 -0.00266191481111111 0.001918836 -0.000217991444444444 0.000564001488888889 -0.00019166024 -0.00156848555555556 0.0384182588888889 -0.253192711111111 0.0137181037444444 0.00894838533333333 3.86916666666666e-06 0.000783045444444444 -0.00796403918888889 -0.00421582633333333 -0.117644544444444 0.00136737628888889 -0.0191390928888889 0.00198197722222222 0.0404903644444444 -0.0200581533333333 0.00187752464444444 -0.0368727052222222 0.001423285 -0.00283205066666667 -0.00178335355555556 0.0226069111111111 0.002416176 -0.000782258 0.00945671344444444 1.97286333333333e-05 -0.01325191 -0.000185863811111111 0.0195637527777778 0.0861282577777778 0.0111242745 0.00388522488888889 0.0402890741111111 -0.0397827367777778 -0.00397638944444444 0.0331906475555556 0.0401448144444444 -0.0525794377777778 -0.198509033333333 0.00498436573333333 -0.0672237088888889 0.000109393568888889 -0.00961160933333333 -0.00429829844444444 -0.0121628298888889 0.000583801 -0.000769843111111111 0.0251758764444444 0.0764741522222222 -0.0187460444444444 0.00897084222222222 -0.00245177006666667 -0.414352888888889 -0.0005959461 0.000886849555555556 -0.054888898 -0.000165271666666667 0.0357976395666667 -0.000468350183333333 -0.00588774122222222 -0.000961002155555556 0.00153046986666667 0.0146974922222222 0.000337177822222222 0.000741543111111111 -0.0110448344444444 -0.00188898173333333 -0.00441336211111111 0.00182779771555556 -0.00866068 4.92753444444444e-05 0.0159609975333333 0.000166575555555556 0.000625048033333333 0.117256505555556 0.0313134077777778 -0.00330798736666667 -0.0200240821444444 -0.00885319555555556 -0.000528625444444444 0.0186293284444444 0.0001194362 0.000264818666666667 0.00470445214444444 -0.00377145142222222 0.000565601922222222 -0.00146988584444444 0.0175744073333333 0.1352141 0.0476805522222222 -0.0290632966666667 -0.2087507 -0.00911285355555556 -0.0806177133333333 -0.0569379888888889 0.0414802166666667 -0.00592248611111111 -0.0526919666444444 0.0319334722222222 0.000777254111111111 -0.000824403944444444 0.003173176 -0.0224771211111111 -0.0187265725555556 -0.00353020655555556 -0.0528795538333333 0.00455892788888889 -0.168170133333333 -0.00163779977777778 0.0227146982333333 0.00195615090444444 0.00858812444444444 -0.00327108788888889 -2.75233888888889e-05 0.0159279335555556 -0.000160720808888889 0.00266925388888889 0.00944371567777778 0.0261349922222222 0.00761054955555556 0.000302722666666667 0.0170896463333333 0.00536536555555556 0.0521504833333333 8.94588888888888e-05 -0.170038488888889 -0.0268953933333333 0.000215250844444444 -3.86626422222222e-05 0.00789064186666667 -0.0076582322 0.00270231002222222 0.00328157044444444 0.00275803644444444 0.000817237888888889 0.00984327061111111 -0.000853665888888889 0.00180240222222222 0.00442671045555556 0.00342236266666667 0.0106231886666667 0.03353573 -0.000134600286666667 -0.118882366666667 0.0122594077777778 -0.000268996693333333 -0.16366978 -0.009924407 0.000845224666666667 0.00660975555555556 -0.0155068576666667 -0.0105441131111111 -0.000803992888888889 0.00643851677777778 -0.00273077905555556 -0.0292898277777778 0.00649801488888889 -0.007288014 -0.00242882473111111 -0.104934822222222 0.000999772688888889 -0.00278793288888889 0.0792450544444444 -0.0499639666666667 -0.000121370930888889 0.00214014311111111 0.00660906844444444 -0.00202659406 -0.000393406333333333 -0.232966411111111 0.00429180044444444 0.00763994077777778 -0.00933227701666667 -0.0155488261111111 -0.0400256877777778 0.000175423111111111 -0.312753633333333 -0.0728234222222222 0.000874157 0.000621900655555556 -0.000576408766666667 -0.00291975494444444 0.000437459922222222 -0.000789294877777778 0.06695558 0.0535902961888889 0.000787660111111111 0.0120213618888889 0.00113973301111111 0.00551191922222222 -0.0152776888888889 -0.000859668333333333 0.0147889673333333 -0.0342091 -0.00154590922222222 0.0283749361111111 0.00420015962222222 0.003975609 -0.0299991286666667 -0.00234265777777778 -0.00748667744444444 -0.103633005555556 0.00532802927777778 0.00123568807777778 -0.00170428001111111 -0.000488943277777778 -0.0568965827888889 -0.00288915562415556 -0.00385415588888889 -0.0130782624444444 0.0202895635222222 0.0238560022222222 -0.198223677777778 -0.000213791466666667 -0.0011581788 -0.169266188888889 -0.118206488888889 0.0510091911111111 0.00642529344444444 -8.98003111111111e-05 0.00514349444444444 -0.0336038495555556 0.00958571711111111 -0.0218976514222222 0.00869686888888889 -0.010373428 -0.0267575033333333 -0.0446117555555556 -0.0678587444444445 -0.0936094144444444 -0.00476309666666667 -0.00357570311111111 -0.00451129358888889 0.00133100953333333 0.00301067713333333 -0.00337996093666667 -0.00658088906 0.0586104788888889 -0.000335048333333333 -0.0170408474444444 -0.0270795411111111 -0.168546136666667 -0.0133298324444444 0.0035107348 -0.000384953022222222 -0.00334986766666667 -0.137694355555556 -0.000797932055555556 -0.0115644423333333 -0.211992444444444 -0.0544405396666667 0.0125708418888889 0.0887259445555555 -0.00100806258888889 -0.154503188888889 -0.0810395111111111 0.0515891635555556 -0.001724485 -0.002302373 0.000583124333333333 -0.0151210812222222 -0.105695687777778 -0.0864195298888889 -0.00676108566666667 0.000187823076666667 0.01667248 0.00322890433333333 0.00733766960444444 0.01659548474 -7.19801111111111e-05 -0.0549336911111111 -1.31444666666667e-05 -0.000220704955555556 0.210218816666667 0.00339869755555556 0.0365176499333333 0.153628655555556 -0.00697174955555556 0.00591999155555556 -0.0230599009666667 -0.000725765766666667 -0.000390030633333333 -0.000233893455555556 0.00125283537777778 -0.197933644444444 -0.287114322222222 -0.06318218 -0.0951819666666667 0.0197052856666667 -0.000753009222222222 -0.000175729555555556 0.00386375522222222 -0.00432601277777778 -0.00514102122222222 -0.0113523412888889 -0.0684141666666667 0.0607856353333333 0.0112380559888889 -0.00104558666666667 0.00137405937777778 0.00716193944444444 0.000140403333333333 0.00290704666666667 0.00230413444444444 -0.0822581885555556 -0.0404167755555556 0.00165130144444444 0.000329642777777778 -0.008682588 -0.00275487866666667 5.80199222222222e-05 0.0040769223 0.0719906355555556 0.0138377421222222 -0.0321783978888889 0.006344476 -0.0404276911111111 -0.1018975 0.00100607716666667 -0.0188813332222222 -0.00166519533333333 0.00883187755555556 -0.00482960168888889 -0.000240384977777778 0.00477707 0.0192858816555556 0.0143760422888889 -0.0571613685555556 -0.00202777326666667 0.00548347322222222 0.004170467 0.00199121611111111 -0.001993335 0.0648767655555556 -0.0668030122222222 -0.00611534566666667 -0.0683648387777778 -0.00109094222222222 0.00484600166666667 -0.0619552711111111 0.00291358211111111 -0.00334245012222222 0.0236640002222222 -0.261578222222222 -0.0131676407777778 0.118016122222222 -0.00129667846666667 0.00370945844444444 0.00103507194444444 0.00432250311111111 -0.000725248622222222 -0.00140839922222222 0.0302313111111111 0.0154682955555556 0.0003103104 -0.00473953904444444 0.00997062211111111 0.00471276311111111 -0.000891444122222222 -0.000282191704444444 -0.00098449611111111 -0.00120402464444444 -0.00127487255555556 0.03130087 -0.00115155188888889 -0.0143870291111111 -0.0630337755555556 -0.00267774564666667 -0.0106176430177778 -0.000744451865555556 -0.0164535942333333 0.000373920466666667 -0.000753205088888889 -0.00979616444444444 0.0192115753222222 0.000817630833333333 -0.000825180644444444 -0.000231427333333333 -0.000229088888888889 0.000988238977777778 -0.00322290924444444 -0.00129396488888889 0.003240685 -0.0254554106666667 -0.00364269411111111 0.04551924 0.00249406917777778 0.0326154044444444 0.0070996332 0.00116566811111111 0.0585989531111111 0.00493583222222222 0.00164168866666667 0.00923757655555556 0.00163188348888889 -0.00182269266666667 0.00168201532222222 -0.000131023377777778 0.00018973108 0.00401785452222222 0.0105750611111111 0.0117002098444444 0.0332325344444444 0.0274633782222222 -0.016041611 0.0475217333333333 0.00401661133333333 0.0199699166666667 0.093109 0.00820190211111111 0.0203025782222222 0.00198128755555556 -0.000722199777777778 0.00117877316666667 0.0920680666666667 0.00586695777777778 0.0770468544444445 -0.00222793666666667 -0.00189393188888889 -0.0354952242855556 0.00178711787777778 -0.129985333333333 0.224594554444444 -0.001939876 0.00781028666666667 0.00612246111111111 -0.0817238322222222 0.0615213467777778 0.0741363444444444 0.0211570266666667 -0.0229169477777778 -0.00820274888888889 -0.149855037777778 0.00195379623333333 0.00717919333333333 -0.00996162539777778 0.000742295486666667 0.0344465716666667 -0.00409597821111111 -0.000780975507777778 -0.00935731355555556 -0.0580519606666667 -0.00118852647777778 0.000868655811111111 0.0293291934888889 0.085715836 0.0288857044444444 0.00114732291111111 0.009371485 0.0114295044444444 0.014638072 -0.00715812633333333 -0.282068444444444 -0.0168843078888889 -0.0188804388888889 -0.0127496018888889 -0.00116328972222222 0.000449032923333333 0.00864168677777778 -0.0001850378 -3.79705794444445e-05 -0.0187171300888889 -0.000587178288888889 -0.0887928811111111 0.0862669832888889 -0.000207124 -0.096391497 0.0219519313333333 0.00469710611111111 3.4176458e-05 0.000199415373333333 0.00339934555555556 -0.00125077755555556 0.0279311711888889 -0.00209925322222222 0.00315446355555556 0.0006866277 0.0136480765333333 0.000664536113333333 0.000426789424444444 -0.00298153288888889 -0.00285211622222222 -0.0440201614444444 -0.00841380566666667 -0.0423870556666667 -0.0222705044444444 -0.0707896 0.00272400214444444 0.0184780444444444 -0.220938744444444 0.00134552374444444 -0.0979956477777778 0.00650580485555555 0.00110355251333333 -0.000763510222222222 -0.375917111111111 -0.07446462 -0.00763994508888889 -0.00600409055555556 -0.007084326 0.000241333488888889 -0.000412084066666667 -0.00803638777777778 -0.0205055 0.00894407222222222 -0.0227474692 0.00453045055555556 -0.128613868444444 0.01291689 0.00885884666666667 -0.00277334677777778 0.00160753785555556 -0.00506308088888889 0.000226330666666667 -0.0120085311111111 -0.000363968554444444 0.000831979533333333 -0.025846996 -0.0313790407777778 0.0760263398888889 0.00272320712222222 0.00051406426 -0.0802146033333333 0.00163829844444444 0.00171775528666667 6.29301111111111e-05 -0.00114716266666667 -0.000499636111111111 -0.288939433333333 -0.204061166666667 -0.138786333333333 0.00212595174444444 0.01750215135 -0.00485008656666667 -0.00446409555555556 0.00586516222222222 -0.0279180241111111 -0.000186146822222222 -0.0461616364444444 0.0129100942222222 -0.00571266837777778 -0.000147243555555556 -0.129277911111111 0.109507514444444 0.0479931668888889 0.00768189433333333 -0.0423576332555556 -0.123852057333333 0.00822543572222222 -0.0137353516666667 -0.204693644444444 0.0176376533333333 -0.00994471633333333 0.0188725922222222 -0.00371243355555556 -0.00298166811111111 -0.00341570477777778 -0.100595456666667 -0.0230284137777778 0.000858568333333333 -0.000168338633333333 -0.0214709867777778 0.0930501933333333 0.0236844956666667 -0.000263685 0.0125165455555556 -0.0270441146666667 0.0175812432222222 -0.00899247555555556 0.00686534222222222 -0.00108243026111111 -0.077566168 -0.0507211788888889 0.00179336533333333 -0.00563454188888889 -0.000351283244444444 0.00867434822222222 0.000439799733333333 -0.00722831188888889 -0.0274850947222222 0.001204604 -0.102117492222222 -0.0488474555555556 -0.0527667433333333 0.000991664822222222 -0.00276868855555556 0.00727071311111111 0.0215677488888889 -0.0609596088888889 -0.0680503866666667 0.000428059555555556 0.0413385566666667 -0.00620022789 -0.000391093844444444 -0.00302829888888889 -0.298712666666667 0.0495810733333333 0.0375622788888889 -0.000359796777777778 0.00407739418888889 -1.68219777777778e-05 0.0833612555555556 -0.00831536544444444 -0.00149593678888889 -0.00807312 -0.2142564 -0.00359757177777778 -0.356235333333333 -0.001869927 -0.00260697858888889 -0.00650340545555556 -0.00336178144444444 0.00376060733333333 -0.00472951250111111 -0.000691859033333333 -0.00437328844444444 0.0143141277777778 0.000132662163333333 0.0122144577777778 0.0194222738888889 -0.0128352963888889 -2.15858111111111e-05 -0.141073833333333 -0.00826405911111111 -0.0959120111111111 -0.0539834988888889 -0.129453488888889 -0.00984414356666667 -0.000547353844444444 -0.0004386399 0.00192555288888889 -0.0174191220111111 -0.00912999582333333 0.000354604111111111 -0.0373731766666667 0.0102082814444444 0.0113076333333333 -0.00443963788888889 -0.0901897555555556 0.00560628566666667 -0.0186827119555556 0.00751362925555556 -0.000240730777777778 0.00151961503333333 0.00202707355555556 0.0240309601111111 -0.00626236666666667 0.0445587867 -0.0254923082222222 -0.000484483666666667 -0.0530271633333333 -0.0714562244444445 -0.0275023266666667 -0.000115836888888889 0.0343074822222222 -0.00137638066666667 0.000109469788888889 0.00832435502222222 -0.000362669066666667 0.0254143811111111 0.00243923037777778 0.0164449966888889 5.91187111111111e-05 -0.0107957669811111 -0.000256419505555556 -0.115017494444444 0.0174868733333333 -0.00099354 0.00115729422222222 0.00516468355555556 -0.003675527 0.000373336333333333 0.0224257598888889 0.00302469033333333 0.0368369077777778 -0.00592916555555556 0.00664737954444444 0.00433559042222222 -1.52127777777778e-05 0.0386318447777778 -0.00919585014444444 0.0536531111111111 0.0799701166666667 0.0156055921222222 -0.00133568053333333 -0.01504158 0.000488901322222222 -0.00293715866666667 -0.248668322222222 -0.0263867136666667 -0.000176500506666667 0.0116710292222222 0.000660345822222222 -0.000992126777777778 -0.00479903622222222 -0.00309286544444444 0.0103213343 -0.057793222 -0.0334508071111111 0.000696388111111111 -0.00446823274444444 0.0144746061666667 0.0103359666666667 -3.80396888888888e-05 0.00305290588888889 0.000959365555555555 -0.000400606044444444 0.00571904 -0.00926262218888889 -0.00593272844444444 -0.00795695788888889 -0.00697207477777778 0.00252392655555556 -0.000668879777777778 -0.016148814 0.00885035092222222 0.0371053613333333 0.0326386877777778 -0.00620821922222222 0.000382020477777778 -0.004893302 -0.000872341455555556 -0.132007788888889 0.0289983666666667 0.0102839246666667 0.00160676011111111 -0.0112665434666667 0.006045423 -0.00127174236666667 -0.001838234 0.00538543593333333 -0.128987586666667 -0.014817172 0.00238391518888889 0.0954109 -0.0101963777777778 -0.0508300366666667 0.00320584811111111 -0.0163574594444444 -0.001943959 -0.392459777777778 0.00897402255555555 -0.441584333333333 0.003524542 -0.148310477777778 -0.00432516733333333 -0.0185877221111111 0.000358830311111111 -0.000329988 -0.00113070726666667 -0.00260263194444444 -0.0138207951111111 0.000991900333333334 0.000856215111111111 -0.00123616622222222 0.0339862227777778 -0.00278507941111111 0.0162766041 -0.053864804 0.175928188888889 -0.107447444444444 -0.173742611111111 -0.0184831081111111 -0.614816444444444 -0.205773044444444 -0.03851996242 0.00051648129 0.00219288946666667 -0.003057068 0.000651606311111111 2.69726666666667e-05 -0.00534172948888889 -0.00127209311111111 0.02546157 0.00135519611111111 -0.00873778466666667 0.00137777077777778 0.00267134165555556 -0.00826952752222222 -0.0120201958655556 0.00261069888888889 0.00941603466666667 0.0390424068888889 0.00537474511111111 0.00994204644444444 0.00136732633333333 0.000365607994444444 0.00186531944444444 -0.00150307677777778 -0.0305389995555556 -0.000475353455555556 0.000153903734444444 -0.00130159154888889 -0.0116419022222222 0.00101856815555556 -0.0547974222222222 0.0149709942666667 0.000805243344444444 0.00245176955555556 -0.0100798331111111 0.000985028655555556 -0.000488480155555556 -0.000820579388888889 -0.0852212122222222 -0.000261558 0.0109527012222222 -0.00145757455555556 0.00919749975222222 0.169698974444444 -0.0515160466666667 -0.000502396555555556 0.0179488722222222 -0.0780210888888889 -0.0172375735555556 0.00164310484444444 -0.2129126 0.00370315107777778 0.005750724 0.00768155366666667 -0.00224346111111111 0.0123323293333333 0.001413568 -0.017249363 -0.00106886156666667 0.000356422333333333 -0.000387602988888889 -0.000176572755555556 -0.0011047976 -0.0120038583333333 -0.0224774461111111 0.013266692 -0.000599446233333333 -0.0314930144444444 -0.00541592333333333 0.00714250645555556 0.000902192222222222 0.000808480655555556 0.000383570144444444 0.00562151388777778 -0.0297840633333333 -0.0408407567777778 0.0301552085555556 -0.0118840169333333 -0.00895408831111111 -0.0411791277777778 -0.0615403946666667 0.0104006711111111 -0.178972393555556 0.113451289111111 0.005767496 -0.00611203715555556 0.000638166266666667 0.0177846577777778 0.0329100533333333 0.000111860222222222 -0.000975563888888889 0.0640733233333333 -0.0375163988888889 0.00507934166666667 -0.000307942911111111 0.0135024615555556 0.00478559302222222 0.00165485407777778 -0.0281695311111111 -0.0170931191077778 0.00529712172222222 -0.000503699666666667 -0.00386455877777778 -0.00686641333333333 0.00628704368888889 -0.000341425988888889 -0.000374173466666667 0.00209785236666667 -0.11057246 -0.0126315136666667 -0.00181753250333333 -0.00736081996555556 -0.00861266511111111 -0.0130546388888889 0.0178236167777778 0.0022913544 0.0398569955555556 -0.00377742588888889 3.26300888888889e-05 -0.00442888911111111 -0.00260076422222222 0.003242056 0.00102221955555556 0.128552177777778 0.000645545888888889 0.00165263198888889 0.00255344420444444 -0.0730957705555556 -0.0524514145377778 0.00874186711111111 0.208720788888889 0.00582380522222222 -2.25043e-05 -7.39767444444444e-05 -0.0850388111111111 -0.05418 0.088395683 0.000243245511111111 0.113074796444444 -0.00145207992222222 -0.208951155555556 0.129097228888889 -0.00665055 0.000321768311111111 0.0202480096666667 -0.0132002188888889 -0.00020408492 0.00144940928888889 0.000147904646666667 -0.000204015611111111 0.000986649666666667 0.00202264733333333 -0.000992407822222222 0.000356976233333333 0.00283718941111111 0.00697937308888889 0.000258661922222222 0.000250537755555556 0.00374830277777778 0.00734422197777778 0.00155881244444444 0.0197472514444444 0.110153685222222 0.004935621 0.00670008945555556 -0.00289065711111111 0.0262315598888889 -9.15393333333333e-05 0.002161615 0.00199626126666667 0.000210233442222222 -0.00121857444444444 -0.000697919433333333 -0.0058295426 0.002906872 0.00243307311111111 -0.0289586311111111 -0.00244163357777778 -0.000797746612222222 -0.000111274422222222 0.00123709024444444 0.00461934044444444 -0.0213636134444444 -3.53397333333333e-05 -0.00734825177777778 0.0149017888888889 -0.00416065394444444 -0.0147663005555556 -0.0254500197777778 -0.00384153866666667 -0.00120898062222222 -0.0307041627777778 0.000634981555555556 -0.0113268708222222 -0.0119688555555556 0.00154036447333333 0.0107127565111111 0.00268710903333333 -0.0146802841333333 -0.0391104407777778 0.00714353396777778 0.0253054477 0.000291853233333333 0.00407959933333333 -0.0315882222222222 0.00503866424444444 0.000946895866666667 0.00302547155555556 0.0382258377777778 0.0206296311111111 0.0169206933333333 0.00758197655555556 0.00531289777777778 0.00711012042222222 -0.0137552513333333 0.0194283985555556 0.0137010088888889 0.0809069742222222 0.200897827777778 -8.35251622222223e-05 0.00536206444444444 -0.111843633333333 0.00301997377777778 -0.117176886666667 -0.00308876758888889 -0.05704915 -0.00866197733333333 0.00607374722222222 -0.0127098264444444 -0.00579454194444444 0.0104462819222222 -0.000661467888888889 0.001800548 0.00396567733333333 0.000266727461111111 -0.00118610693333333 -0.000685532666666667 -0.0121590985244444 -0.00158566354444444 -0.0140288659444444 -0.00143471464444444 0.000223916091111111 -0.00118752662222222 -0.00746598075888889 2.51774444444445e-05 -0.0665615677777778 -0.0152433185555556 -0.0688069977777778 0.00413074803333333 -0.00477255404111111 0.00638100444444444 0.00582449922222222 -0.000952159777777778 0.00230313681555556 -0.000715198666666667 -0.00543793333333333 0.000419576222222223 0.0160589421111111 0.001895412 -0.0271129788888889 -0.00443178511111111 -0.00143821177777778 0.000396032855555556 0.0474460223333333 -0.00717241944444445 -0.0065478168 -0.0890502222222222 0.00479897611111111 0.00283652722222222 0.000647241333333333 -0.0103104297 0.0351834710222222 0.00810123655555555 -0.09274538 -0.00331723848888889 0.0233170878888889 0.0400119476666667 0.00149279551211111 0.0015327638 0.000223733888888889 -0.00957272888888889 -0.07761491 -0.262846633333333 -0.175511833333333 -0.0563812193333333 -0.00197241644444444 -0.000594751888888889 -0.0712722977777778 0.04617182 0.074695759 0.00135481822222222 -0.0132948112222222 -0.00191934855555556 -1.86977777777777e-05 -0.0144940177777778 0.00151749655555556 -0.0622953711111111 -0.0531479766666667 -0.0963249133333333 0.0609924044444444 -0.00333723255555556 -0.000724584 -0.000412090777777778 -0.140995688888889 -0.0819122333333333 -0.0468469666666667 -0.05066011 -0.2279542 -0.0195943017777778 -0.00371928055555556 -0.00272405742222222 -0.182593011111111 0.000190862804444444 -0.0178545873333333 0.00977801334444444 0.001109345 -0.210704155555556 0.0142869617777778 -0.0382572744444444 0.00107860822222222 -0.0691472633333333 -0.00118339234444444 -0.00114395755555556 -0.174498244444444 -0.00336144244444444 -0.0156852104444444 -0.00578007133333333 0.0198598727111111 -0.02088194 -0.350071 -0.220668077777778 -0.00400682093333333 0.000219526666666667 0.00494284311111111 0.0104373876555556 0.000476186066666667 0.0757916144444444 0.0817024713333333 0.00192596533333333 -0.0124886566444444 -0.0959603777777778 -0.0012512486 0.002034447 -0.00278365066666667 0.00120435707777778 -0.00248310137666667 0.000496558277777778 0.00234477888888889 -0.347617777777778 -0.00848512522222222 0.0102176286333333 -0.122372088888889 0.00046017675 -0.0659099333333333 -0.00108477355555556 7.92605011111111e-05 -0.0256682932222222 0.00972439377777778 -0.00784376311111111 -0.00389646033333333 0.00205082821777778 0.0163812362222222 0.00461752814444445 0.00744949411111111 0.000301820677777778 -0.260806844444444 -0.477819888888889 -0.00546934688888889 -0.0112401411111111 0.0826659777777778 -0.0002277 0.00440467651111111 -0.00108491602222222 0.13106445 9.27022111111111e-05 0.00742301744444444 0.000338099777777778 0.000526114533333333 0.000610326388888889 0.0011577222 0.00145029722222222 -0.0279371806666667 -0.000760980444444444 -0.000569230674777778 -0.0128728504444444 0.0161341093333333 -0.0531035022222222 -0.0146903344444444 -0.00200632116666667 -0.000281123296666667 0.0278382291333333 0.00121956688888889 0.00105466857777778 -0.163142722222222 0.000491544 0.00106532936666667 -0.000508013111111111 0.00168664466666667 0.00226521967777778 -1.28263666666667e-05 -0.0246702143333333 -0.176764455555556 -0.309688777777778 -0.002675548 -0.00252035994666667 -0.00375962470477778 0.00319859922222222 -0.000229931777777778 -0.00163642022222222 -0.000244667466666667 -0.1337141 -0.010782567 0.229099107777778 -0.0447373122222222 0.0007063659 0.00386512707777778 -0.00100308238888889 -0.000156992933333333 9.09043444444444e-05 -0.0254667796666667 -0.0502360808888889 -0.292446966666667 0.00316872270555556 0.0475082777777778 -6.00253e-05 -0.0278590326666667 -0.00363173715555556 0.000694135 0.000550531444444445 -0.000592516044444444 0.000405402366666667 -0.001183547 -0.00301782955555556 -0.0342864155555556 -0.0312970611111111 -0.00190288066666667 -0.00671660333333333 0.00138757660111111 -0.0116940066777778 -0.00318578657777778 0.0124873731111111 -0.0166370974111111 0.00180441843333333 0.00923801911111111 -0.0071128775 -0.0136686633333333 -0.0503809522222222 -0.00167252733333333 0.0266297688888889 -0.008993202 -0.0486198131111111 0.000154089922222222 -0.0112489531222222 -0.117043533333333 0.000392789977777778 0.00237186111111111 -0.00277014264888889 -0.00495406344444444 0.00193646981333333 -0.000606818164444444 0.00121851911111111 0.0554313924444444 -7.05756666666666e-05 0.00100868308777778 -0.00123863991111111 0.014743912 0.0277650477777778 -0.000702649555555556 -0.000363271151111111 0.00309146517777778 -0.00220079077777778 0.0130062993 0.0013410428 -0.000954271788888889 -0.0382079844444444 -0.0118641037444444 -0.367507777777778 0.0260335371111111 0.0019285138 0.0420934733333333 -0.00580859777111111 -0.00352313408888889 -0.0136857655777778 0.0008866769 -0.000212275333333333 -0.00320582766666667 -0.00378268166666667 -0.103267255555556 0.000678771811111111 -0.0114737824222222 0.000344794222222222 0.000991048177777778 0.0134788548888889 0.00390110222222222 0.00180853402222222 0.00628856077777778 0.00752753555555555 -0.125379347777778 -0.0335880022222222 -0.119625055555556 -0.00295064755555556 0.00634076055555556 0.175054124666667 0.0002906093 -0.00448950965555556 -0.000539669482222222 -0.000240042222222222 0.0240284833333333 0.002768314 0.0224493966666667 0.000972156888888889 0.00357910822222222 -0.00195657844444444 -0.000816945855555555 -9.68138555555556e-05 -0.00160919667333333 -0.000151451533333333 0.00446388535555556 0.00184702781111111 0.000190926488888889 -0.000218752611111111 0.000795653088888889 -0.00239342077777778 -0.000232145186666667 -0.000251063688888889 -0.000335849786666667 0.00174898172222222 0.00904526844444445 -0.00692838856666667 -0.0451738477777778 0.0120398462222222 0.00155703777777778 -0.0256816133333333 0.0329644564444444 0.0123102365444444 -0.000441908273333333 -0.000630744555555556 -0.0612426326333333 0.000109805433333333 -0.000706421777777778 -0.00414425225555556 -0.00271283744444444 0.000275145666666667 -0.00167588713333333 0.000607144777777778 0.00408111138888889 -0.00275468633333333 -0.000413097166666667 -0.00287795777777778 -0.0112656500333333 -0.00261592111111111 -0.0431129506666667 -6.24866055555556e-05 -0.0237253965333333 -0.0272568333333333 0.0285161977777778 0.0123380196666667 0.0116011744444444 -0.000719101333333333 -0.00290020044444444 3.4462888888889e-05 0.0617338911111111 0.00416456266666667 0.0227399974444444 0.000117538888888889 0.00591104672666667 0.0932375048888889 0.00794032598888889 -0.00392900738888889 0.000269297877777778 0.00481496044444444 -0.00372932677777778 0.00568456011111111 -0.108146424444444 -0.0115509563333333 0.000174196822222222 -0.129181759577778 0.0213598111111111 -0.00830144666666667 0.00243673966666667 0.01136530292 0.0201556188888889 -3.56098555555556e-05 -0.005720248 -0.0114377984666667 0.00188913116666667 0.0142301883333333 0.0143389438888889 -0.00171492888888889 -0.0994142311111111 0.000764925222222222 0.004294531 -0.00974748222222222 0.00227204004444444 3.69210777777778e-05 0.00293007144444444 0.222250073333333 -0.0109788344444444 -0.0496656733333333 0.00546780422222222 -0.0330811360333333 0.010190275 -0.0291986511333333 -0.00182487877777778 -0.000922226314444444 -0.00184517555555556 0.0008379601 -0.00212017666666667 0.00801887207777778 -0.00606728333333333 -0.016024985 -0.0123830711111111 -0.0411006515555556 -0.00147677383333333 -0.189687444444444 0.000978464922222222 0.00117079823888889 -0.0155644826555556 -0.0271827527777778 -0.00796166 -0.0119762383333333 -0.0656831777777778 0.0193255875555556 0.00538642944444444 5.11016666666666e-05 -0.0227486334444444 -0.000368271333333333 -0.0185704151111111 -0.0384270357777778 -0.00277619466666667 -0.000821160555555556 -0.0086990527 0.00167628771111111 0.00797392155555555 -0.00122025495555556 0.0148895818888889 -0.00477847833333333 0.000608752255555556 -0.0135666271255556 -5.40099333333334e-05 0.000350081982222222 -0.0632559562222222 0.000479577244444444 -0.00040463526 -0.00750329333333333 -0.00252349388888889 2.10123e-05 -0.158824911111111 -0.0729253555555556 0.000520873244444444 -0.0225974758888889 -7.37036555555556e-05 -0.161313391111111 -1.90210555555556e-05 0.0271995822222222 -0.00112841074444444 3.00083644444444e-05 0.00375931544444444 0.00469355966666667 -0.00346061777777778 -0.0270548911111111 -0.07509225 -0.09368043 -0.0972723455555556 -0.1908593 0.0183627766666667 0.00477721455555556 0.0630818035555556 -0.00390525502222222 0.002764167 0.00264890766666667 -0.0137799166666667 0.00178305622222222 -1.26114555555555e-05 0.000264852111111111 -0.00129304614888889 0.0329814097777778 -0.00954074394444444 -0.0210722822222222 0.00380076318888889 -0.00207471555555556 0.023644621 -0.00121145111111111 -0.00239020777777778 -0.00235841322222222 -0.0492208511111111 0.000661951144444444 -0.0493882855555556 -0.0325758052688889 0.0464257107777778 -0.06554627 0.0123097446666667 0.0247744585555556 0.00148417788888889 -0.00142200786555556 -0.00546432233333333 -0.00112664621555556 0.0010991939 -0.000129277711111111 0.00517449146666667 0.000128343177777778 -0.0167078876666667 -0.000224684444444444 0.0164295888888889 0.00268201524444444 -0.00458145844444444 -0.0475264611111111 -0.000409846233333333 -0.000910076444444444 0.00165618422222222 0.125384275444444 0.145932922222222 0.0039105545 0.000940059333333333 -0.000326404555555556 -0.00236634892222222 -0.00613594588888889 0.0121061537555556 0.00426224031111111 0.00649642 -0.146799622222222 -0.00677563797777778 -0.000357804355555556 -0.00066492211 0.00115576145555556 0.008655766 0.155867856666667 -2.33603333333333e-05 -0.0455414533333333 -0.118767720777778 0.00178784011111111 -0.556192444444444 -0.258732277777778 -0.04656574 -0.0749165333333333 0.0743207888888889 -0.00365509311111111 -0.102228581111111 -0.0386367355555556 0.000250093388888889 0.000843887522222222 0.00466181888888889 0.00787383333333333 0.00621216555555556 0.06550051 0.00171325897777778 -0.000808164111111111 0.000822627933333333 -0.0126788663666667 0.000589711044444444 -0.131217455555556 -7.66914444444445e-05 -0.0656822344444444 0.00555334033333333 -0.120400325333333 -0.00284134164444444 -0.0162115222222222 -0.00426729734444444 -0.0824523177777778 -0.0179085704444444 -0.0247536240111111 -0.00575588961111111 -0.00207832133333333 -0.0224796549666667 -0.0176460605888889 -0.00430878366666667 -0.000931906844444444 -0.0102701034444444 -0.00375578837777778 -0.203653444444444 0.167764602222222 -0.000954840955555556 8.94678888888889e-05 0.0143943887777778 0.00305229331222222 3.38185555555553e-05 -0.0170985127777778 -0.128509657777778 0.00355796133333333 -0.0164601188888889 -0.0166617457777778 -0.00258443944444444 0.01436591 -0.00313033976666667 0.00244926188888889 0.0264203077777778 -0.000121318733333333 -0.0643955918888889 -0.005628978 0.0181778546666667 0.000943188666666667 0.00948343 -0.00305964333333333 -0.00358379555555556 0.015904882 -0.0124486742222222 -0.00985423444444444 -0.0503456722222222 -0.00354919544444444 0.00267450001444444 0.0152867433333333 -0.0146466572222222 0.006703028 -0.002480273 0.00772405166666667 -0.0174696555555556 0.00368502602222222 -0.0120206458888889 0.00159052266666667 -0.00106539191111111 -0.0100581255555556 0.00084549111111111 0.014536574 -8.24106666666666e-05 -0.00176304831111111 -0.00577769855555556 -0.00532722888888889 -0.000353062554444444 0.00139745322222222 0.130249051111111 0.00456197 0.000465938043333333 -0.0322608577777778 0.007716249 0.0107775895555556 0.015294692 -0.0127252922222222 0.00315807366666667 -0.00258050868888889 0.00307247977777778 -0.00395051788888889 -0.00151140866666667 0.00194458277777778 -0.0297145 0.000716514444444444 -0.0223667355555556 -0.0410909886666667 -0.00208458288888889 -0.00588569241111111 0.117601610888889 0.0188148683333333 0.00970971755555556 -0.00705740777777778 0.00245555378888889 0.000191826488888889 -0.0004214991 -0.0162093756666667 0.00169853654444444 0.0186813066666667 0.0326466882222222 0.000513815022222222 -0.000765283955555556 0.00621595766666667 0.00325547544444444 0.0421535066666667 -0.0101076576666667 0.0455705566666667 0.000190787366666667 0.000459979777777778 -0.149726733333333 -0.0312151111111111 0.00496788562222222 -0.000631175111111111 0.0107282673333333 -0.00479250996666667 -0.00288929166666667 0.00646475566666667 -0.00447692237777778 -0.00196515844444444 0.0656657352222222 -0.00355021133333333 -0.00243817777777778 -0.1178261 0.002113641 0.0316325166666667 0.0561993984444444 -0.00600445116666667 0.00229001922222222 -0.0198196032066667 -0.000355955944444444 0.00453008011111111 0.0141976485555556 -0.0380061711111111 0.000144836277777778 0.0105554546666667 -0.00241331405555556 0.0596154511111111 0.00280561534444444 -0.0279721695555556 -0.00544441182222222 0.00462683026666667 0.000900704411111111 0.00639731822222222 -0.00459358522222222 -0.0313114333333333 0.172388207777778 0.0379006428 0.01432188 0.0328577952 -0.00148261556666667 -0.00147837355555556 -0.00289741466666667 0.00360091407777778 -0.00271911455555556 0.0901942233333333 0.0169439122222222 0.0255422433333333 -0.0754668511111111 0.00294555251111111 0.0125819287777778 0.037374354 -0.0247405795555556 0.00384782388888889 0.00254645555555556 0.0165972135555556 -0.000729471637777778 0.131069966666667 0.0502892632222222 0.265590677777778 0.169859147777778 0.00248430366666667 0.154185755555556 0.000143887477777778 -0.00434169011111111 0.000784589716666667 -0.00276112722222222 0.00879754844444444 0.0383595943333333 0.000900682522222222 0.00817399366666667 -0.00856670988888889 0.154462967333333 -0.000508099444444444 -0.0753563855555556 -0.0584571155555556 0.00734449763333333 -0.00376715777777778 -0.00420775155555556 -0.000688736477777778 0.00214947488888889 -0.00388016222222222 -0.0406157833333333 -0.000583313333333333 -0.00153142808888889 -0.000133594555555556 -0.00583400422222222 -0.0142459182777778 -0.00151554425555556 -0.00341454944444444 0.00427440255555556 -0.00203885488888889 -0.00809126666666667 -0.00211032368888889 0.000403767033333333 0.000232531744444444 -0.00509896937777778 -0.000810682 0.0125167233333333 -0.0022192365 -0.00436876866666667 -0.00607408791111111 0.00117539633333333 0.0234185592222222 0.0026076096 -0.00165580988888889 -0.00823078357777778 0.00023870383 -0.00102440688888889 -0.0141712391 0.000560196444444444 0.0111364141111111 -0.0987475033333333 0.182211866666667 0.0411271703333333 -0.00110745355555556 0.00733030547777778 0.00914244844444444 0.00614071283333333 0.000952230711111111 -6.58526666666666e-05 0.000557254777777778 -0.2028671 0.000243800844444444 -0.00127870625555556 0.0120098032111111 -0.00115428333333333 -0.00104169452222222 0.000107487744444444 -0.0469340041111111 0.00875108222222222 -0.00390590288888889 -0.0552122888888889 -0.000810280111111111 0.000258205 0.00966861655555556 -0.0215282201111111 -0.0303075633333333 -0.140935633333333 -0.00750471888888889 -0.00598245916666667 -0.0107119236666667 -0.000605043777777778 0.00823155444444445 -0.0003349552 -0.00192018954444444 -0.00253875633333333 0.0536311155555556 -0.0779383788888889 -0.000727055555555556 -0.00192753311111111 0.000402951333333333 -0.112141011111111 -0.00245766377777778 0.00439747752222222 0.0783573022222222 0.000561053555555555 -0.125067011111111 0.0012150378 0.0135052093333333 0.00836458677777778 -0.00758067106444444 0.0475542848111111 0.00426591144444444 0.0193184391111111 0.00190934687777778 -0.000345730753333333 -0.00358890866666667 0.00215262088111111 -0.000725774777777778 0.0215649079333333 -0.0315904622222222 -0.0140394106777778 0.00346816135555556 0.00163746434444444 0.00933182066666667 0.000674242733333333 0.00543308555555555 0.00544084777777778 0.0356598650444444 0.137012747777778 0.030537132 -0.014474332 0.163393303222222 -0.00141307955555556 0.00271134188888889 -0.108210484222222 0.004815533 0.00939173377777778 -0.0002908007 -0.00135212404444444 0.0455723311111111 0.00855792262333333 0.000200155222222222 7.66145e-05 -0.367248888888889 -0.0241783766666667 0.00945678 0.0047849693 0.000497711577777778 0.000276613133333333 -0.0887890022222222 -0.0329289822222222 -0.0005994606 -0.0112626748 0.000951144867777778 -0.04222922 -0.108698522222222 -0.00299874839 -0.0404309866666667 -0.008230356 0.0133979322222222 0.00281030477777778 -0.00119275574777778 0.014741644 -0.0220606557222222 0.0503281866666667 -0.0111022391111111 -0.0121073281111111 0.00678520144444444 -0.0840105111111111 -0.00461659477777778 -0.00375932951111111 0.000199197311111111 -0.0524047280666667 0.000347182933333333 -8.45914444444445e-05 -8.51970333333333e-05 -0.000466849366666667 0.000603508077777778 0.0558930877777778 -0.00663943122222222 -0.005405119 0.000409083687777778 0.0554448391111111 -0.00018884244 0.00117439408888889 -0.00733490111111111 -0.00357891576555556 0.000263792744444444 -0.0206120033333333 0.0135303589666667 -0.0103303292222222 -0.00884466723766667 -0.0206092170786667 -0.000242121377777778 -0.00272628167777778 -0.000576287444444444 0.00120195385555556 -0.00531295733333333 -0.000896810555555555 0.000204080477777778 0.000436997444444444 0.000478979921111111 -0.000676766166666667 -0.000153880088888889 -0.00131749611111111 0.00303879366666667 -3.13747555555556e-05 0.00202178202222222 -0.00453550483111111 -0.000408458524444444 -0.00282061696666667 -0.006368228 -0.00729099011111111 -0.000215309444444445 -0.00984483666666667 0.0553248377777778 0.00161900988888889 -0.000393067222222222 0.0324188105555556 0.00246150597777778 0.00817426795555556 -0.004627253 -0.000671569666666667 0.00445134511111111 0.00662657257777778 -0.178484476666667 -0.004467893 8.81590555555556e-05 0.0118144 -0.00166800060244444 -0.0873229661111111 0.00937562131111111 0.00280852955555556 0.0193132506666667 -0.000429105266666667 0.0547043811111111 0.00688147122222222 0.0468599581111111 0.00233512266666667 -0.0882220666666667 0.000623229941111111 -0.0186194948888889 -0.00443282888888889 0.000261878566666667 -0.00156629366666667 -0.0768701111111111 0.000875686795555556 0.000148861111111111 0.0309541588888889 -0.000722742444444444 0.00316635407444444 0.0812649332222222 0.0130242981555556 0.017729155 -0.00569600311111111 -0.00760878377777778 0.00193190844444444 0.00502371911111111 -0.0103170121111111 -0.000396034788888889 -0.00381236722222222 -0.00263730788888889 0.00339974888888889 -0.0107836944444444 0.000685882333333333 -0.00103648711111111 -0.00549807033333333 0.00104872866666667 0.00335081066666667 -0.00312463107777778 -1.17435555555556e-05 0.0196818678888889 -0.0675710772222222 -0.00876135088888889 -0.532153333333333 -0.000835135588888889 0.00868812888888889 0.000668433022222222 -0.000418685666666667 0.0214885526666667 0.151716533333333 0.00280154933333333 0.149000854666667 -0.0127025273333333 0.00384553318888889 -0.0605395933333333 -0.0129708897666667 -0.00122900418333333 -0.0106550637777778 -0.00688402222222222 0.0110860297777778 0.00696513366666667 0.000886050011111111 2.74593777777778e-05 -0.00217853456666667 0.0324239466666667 -0.1046764 -0.000562551555555556 -0.0117762494977778 -0.00257338522222222 -0.00899998 -0.00047810589 0.00254312822222222 0.00150002104444444 0.0139281017777778 -0.0162815982222222 -0.0439682122222222 -0.00745643396666667 0.0188383681111111 -0.001179683 0.0801645533333333 -0.00665354268888889 0.0374770511111111 -0.0150298504111111 0.00965086822222222 0.00343158344444444 -6.69194333333333e-05 0.0594055555555556 0.00498433488888889 -0.00327351075555556 0.0116963332222222 0.000716748666666667 -0.00629599666666667 -0.0362854281333333 0.00734413577777778 -0.002506994 -0.0771843866666667 -0.163627666666667 0.00591397541111111 -0.0803067051111111 -0.0563581033333333 -0.000429378765555556 0.000855303222222222 -0.00271697074111111 -0.00281412688888889 0.00070761694 -0.0221300366666667 -0.290399444444444 9.54235222222222e-05 0.000638511845555556 0.0130742411111111 0.00320762066666667 0.000434891255555556 -0.000320914222222222 -0.0198650644444444 0.000517318211111111 -0.0379952833333333 0.000213520555555556 -0.00231618268111111 0.00874891481111111 -0.00555936417777778 -0.00387098588888889 -0.000654169544444444 -0.0119504405666667 0.0442967388888889 -0.00240654955555556 -0.0320115855555556 -0.0607190457777778 0.0235086632222222 0.00915565444444444 0.00385252311111111 0.00784991111111111 0.00884358721111111 -0.00393935635555556 -0.0605572 -0.00306609274111111 0.0133389394822222 0.00174981111111111 -0.00315113668888889 0.0458591066666667 -0.000140009372222222 -0.1638727 -0.000985751944444445 -0.000947924965555556 0.000266376844444444 -0.0222451528888889 0.00354096311111111 -0.0802129777777778 -0.0426346633333333 -0.0818506544444444 0.000451991755555556 -0.0631437333333333 -0.0227275367666667 0.0102550089555556 -0.00664887081111111 0.0166048415555556 0.0001264803 -8.77428111111111e-05 0.0356546322222222 -0.00428970937777778 0.00225264085555556 -0.135289144444444 0.000277882444444444 -0.00233864277777778 0.00105033355555556 -0.00234375577777778 0.00519883944444444 -0.0179725417777778 -0.0279605678888889 0.00505995795222222 -0.00194449426666667 -0.00193379488888889 -0.00288101477777778 0.0138708060044444 -0.000113575111111111 -0.003361463 2.79395555555538e-05 -0.000568865666666667 -0.0187865774444444 2.18925222222222e-05 0.00885101203333333 -0.000157754096666667 0.0330014155555556 0.0143800522222222 0.00408800333333333 0.0135331395888889 -0.00309170658888889 0.00695761433333333 0.0221448772222222 -0.00399573018222222 -0.00136308766666667 -0.0239961012222222 -0.000963268972222222 0.00341850222222222 -0.00770875777777778 -0.0108810117777778 0.0167186841111111 0.0352163055555556 0.00219753215555556 -0.064464718 -8.00048555555556e-05 0.00346220228888889 -0.000157057444444444 0.00436687244777778 0.0014328259 0.000338296333333333 -0.000303047211111111 0.0304472244444444 -0.00220123386555556 -0.00196627844444444 0.0110519805 0.00282398002222222 0.008171195 0.00818561155555556 0.0203866423555556 -0.0332573 -0.00309015378888889 -0.00119136122222222 0.00277488977777778 -0.186858466666667 0.000752217333333333 -0.0674595166666667 0.00563213385555555 0.00297541477777778 -0.0570600622222222 -5.30168222222222e-05 0.000164057244444444 -0.00758241944444444 0.003435395 -0.288299155555556 0.00190157611111111 -0.000288196 -0.0353670786666667 0.00332127666666667 -0.00301951135555556 0.00110188805666667 0.00379448866666667 0.0273922288888889 0.00311446716555556 -0.0141650566666667 -0.000166940183777778 -0.00334634286666667 -0.00330824811111111 -0.000504711 0.00315684111111111 -0.0522901141222222 0.00969448144444444 -0.300750222222222 0.00162845266666667 -0.0287476352222222 0.00699104193333333 -0.305476466666667 -0.00934240294444444 -0.175913222222222 -0.0311775833333333 0.00114350144444444 -0.0199729857777778 -0.00291734388666667 0.00223395766666667 -0.00406063888888889 0.0941890201111111 -0.000373139511111111 0.00373574158888889 0.00148515162222222 -0.106897511111111 1.16250444444445e-05 0.000260288677777778 -0.00401110422222222 0.00499689888888889 0.0818051577777778 -0.15927323 0.0109275035444444 0.000814992822222222 0.103019916666667 -0.000397454944444444 -0.000434100333333333 -0.000104413 -0.0108782149333333 0.00620254223333333 -0.00176128544444444 -0.00145766566666667 0.00891448328888889 0.000931319777777778 -0.0272695759777778 -0.00153631548888889 -0.00763787111111111 -3.10931111111114e-06 0.00271505966666667 0.000647910111111111 0.0401894411111111 -0.204130111111111 -0.003997403 -0.00722806555555556 -0.00589382288888889 0.000968909888888889 0.000728414166666667 -0.00390904538888889 -0.017673223 0.00950413272222222 -0.00352561777777778 0.0201294959266667 -0.0143097451111111 -0.0118430468888889 -0.00722085328888889 -0.0140471436666667 -0.128604466666667 -0.0239117333333333 -0.000671160888888889 -0.00970664955555556 -0.00244873777777778 -0.00560940085555556 -0.0105136536666667 -0.000644137777777778 0.0178932250222222 0.0687632944444444 0.0396658222222222 -0.157796466666667 -0.0181358963333333 0.0146755979322222 -0.0086099305 -0.000287042022222222 0.00659590955555556 -0.00483948611111111 0.00809704477777778 0.0058597715 -0.00125216411111111 -0.000314593666666667 0.0136367534533333 0.0501605211111111 -0.0320465623333333 0.00104603888888889 -0.00885787533333333 0.0251580722222222 -0.000362212333333333 0.00352162081111111 0.00369005082222222 0.0388769578888889 0.138859571111111 -0.00208568545555556 0.00204874324444444 0.00438634222222222 4.64661877777778e-05 -0.00322445288888889 -0.0218643423333333 -0.00490399544444444 -0.000368170222222222 -0.0370975288888889 0.0160821711111111 0.00204683107777778 0.0036539763 0.0145369150155556 0.105047939555556 0.000310446722222222 0.00138191255555556 0.00203755997666667 0.0187393406744444 0.0017775368 0.0105714766666667 0.000147553066666667 0.00170504744444444 -0.0146296853333333 -0.0767258744444444 -0.00730486944444444 0.0357633255555556 -0.000578723444444444 0.00283720224444444 0.000458879077777778 0.000217278377777778 -0.00892179871111111 -0.00799580222222222 0.0756512006666667 0.0154708602222222 0.00491957955555555 -0.00564093218888889 0.00160487614444444 0.00369782722222222 -0.0210490488888889 0.0169351577777778 -0.00865363155555556 -0.0171900099044444 -0.000316676247777778 -0.000171818644444444 0.000336895933333333 0.000350825744444444 -0.0327270922222222 -0.00783668 -0.0610868722222222 -0.00962543777777778 0.00277525722222222 0.00108349144444444 -0.062145334 0.1606122 0.0163271885555556 0.00478335144444444 -0.00199798888888889 -0.0214012286222222 0.00197712866666667 -0.0219362652222222 -0.001267278 -0.00464366082222222 0.0122348241666667 0.000957235333333333 -0.00428205824444444 -0.000675572111111111 0.00971696222222222 -0.0260751488888889 -0.00240776333333333 0.0156281356666667 -0.00561083558111111 0.0521010612222222 -0.00901791155555556 -0.00170776621111111 -0.00159882444444444 -0.00347714966666667 -0.00437808844444444 -0.00333219422222222 -0.000603083522222222 -0.000870396978888889 0.00290137133333333 -0.002103264 -0.00167609807333333 -0.173676753333333 0.000903413029888889 0.023380185 0.0588827066666667 0.0740262607111111 -0.000100561433333333 -0.00738517166666667 -0.000215618444444444 0.160309246666667 0.00546500277777778 -0.000171733677777778 0.00230737633333333 0.00166336955555556 0.00449074088888889 0.00242083266666667 0.0322641949333333 0.02496977 -0.00126499803656667 0.00971392888888889 -0.0098900317 -0.00908496611111111 -0.0131898164222222 -0.031960531 0.00632910333333333 -0.00647394233333333 -0.331924111111111 -0.000504099555555556 -0.0175934298888889 -0.0666752444444444 -0.0124448821111111 -0.0551342438888889 0.00121800149 -0.00562374656666667 0.0738919488888889 0.00277372608888889 -0.0104224943333333 -0.00505609140233333 -0.00985751677777778 -0.0113189184444444 -0.000957636333333333 -0.000253112133333333 -0.0725437966666667 -0.0257610830222222 7.11623058888889e-05 0.0291182577777778 -0.0403086943333333 0.00103494011111111 0.0609755227666667 0.00382811633333333 0.000618729888888889 -0.000737575246333333 0.000542221555555556 -0.0687670466666667 -0.040359863 0.00950991 -0.00395560711111111 -0.0295327311111111 -0.185444077777778 -0.000804854888888889 -0.0781231222222222 -0.0308737366666667 -0.00188667136666667 -0.00660443548555556 -0.00218736255555556 0.0253914186666667 -0.0139322366666667 -0.000937549711111111 0.0131181295666667 -0.00122377955555556 0.000647960322222222 7.37800000000011e-06 -0.0290704555555556 0.0185050911111111 -0.0436107688888889 0.0031046586 -0.0145237211111111 0.010520482 2.81477333333333e-05 -0.00988188766666667 -0.0341039022222222 0.000173452555555556 -0.0357686433333333 -0.00515411125333333 -0.000900853366666667 -0.0016424487 -0.0005998206 -0.0496061511111111 0.00435291231111111 -0.000642346766666667 -0.00595500577777778 0.000416349622222222 -0.000682708144444444 -0.00140409188888889 -0.07298826 -0.0463726677777778 -0.109056477777778 0.02157682 0.000359704 0.0250196145555556 0.0126095068888889 0.000482905888888889 0.0245587101111111 0.00123180327777778 -0.000138410777777778 -0.00164294811111111 -0.0172705258 -0.0001454031 -0.0389651633333333 -0.0297764766666667 -0.000275942344444444 0.00738862657777778 -0.0380255483333333 0.0473257076666667 -0.00827924589444444 0.0110642804444444 -0.00653042048888889 -0.498034555555556 -0.0506526762555556 0.0174913344444444 -0.0101497155222222 0.00635769968888889 0.0130785653333333 -0.00737444044444444 -0.0942196866666667 -0.0111166448888889 -0.000184427766666667 0.0107344452222222 0.0547640473333333 -0.00765775202222222 0.000793695755555555 -0.0191889522222222 -0.00380743831111111 -0.0361456278888889 -0.00442805766666667 0.000329721222222222 0.0426110438888889 0.00913152625555556 -0.00761121966666667 -0.000413762977777778 0.00123730371111111 0.0157802555555556 -0.0199285388888889 -0.00151125356666667 -0.00364793174444444 0.00666534555555556 0.103606144444444 -0.00227893777777778 0.000588131755555556 0.00880209577777778 -0.000587455944444444 0.0141394197222222 0.00718430385555556 -0.000583759177777778 0.00441657333333333 -0.138683766666667 0.00206501533333333 -0.00757893723333333 0.0182458215588889 0.0132186841111111 -0.00413849144444444 0.00959535222222222 -0.00395522355555556 -0.00156326866666667 0.0238276897777778 0.0230400065333333 -0.00205831366666667 0.00283455607777778 0.00268947103333333 -0.0808441611111111 0.0416019344444444 0.00112089401222222 -0.249982055555556 -0.0148499443333333 -0.0106624477777778 -0.00267404822222222 -0.363240555555556 -0.0040629954 -0.0314061073333333 -0.172509033333333 -0.0200484238666667 0.003038354 -0.00266750255555556 -0.238040333333333 0.0104639411 -0.0371315555555556 0.00159512283333333 -0.000286805444444445 -0.0201438555555556 -0.0367094402222222 -0.000137458833333333 -0.0701303266666667 -0.0102425263333333 -0.0127444311111111 -0.0317074678888889 -0.00730094352222222 0.00540068022222222 -0.000696761666666667 0.000649014188888889 -0.247798333333333 -0.00349928954444444 0.00138336877777778 -0.00282612608888889 0.0122709808888889 -0.0661729055555556 -0.264722055555556 0.000236083622222222 0.00348138221111111 0.00401383833333333 -0.0015638229 -0.133103744444444 -0.000530011466666667 -0.00728575844444444 -0.107167411111111 -0.00613149744444444 -0.123454644444444 -0.00730594644444444 -0.250524822222222 0.0041618905 0.00396365555555556 0.0239440954422222 0.0465364413333333 -0.000488002888888889 -0.0418109444444444 -0.0324802822222222 0.00436010966666667 -0.0272218922222222 0.0285568206666667 -9.73089222222222e-05 0.0719820544444444 -0.00951429555555556 -0.0386120544444444 -0.004353966 0.00373618255555556 0.0119455681888889 -0.000915381144444445 -0.0170479587555556 -0.0536559444444444 -0.03518997 -0.00839018811111111 0.0441499878888889 0.011940457 -0.00312186475555556 2.46036644444444e-05 0.00331737251933333 -0.000392509244444444 -0.0696842211111111 0.0155334318888889 0.000935840777777778 0.0181082033333333 -0.00261305611111111 -0.00270361644444444 0.0187420833333333 0.00168882373333333 -0.00210212188888889 -0.00104147534444444 -7.09647333333333e-05 0.00522337011111111 -0.0371510568 -0.00161313343333333 0.0142957465111111 -0.0295300288888889 0.0284207822222222 0.144661001111111 0.00231742522222222 -0.0402127811111111 -0.00234156666666667 0.00561653111111111 0.000179997752222222 -0.00120970911111111 0.00319907955555556 0.000207680584444444 0.0423901857777778 0.000427471668888889 -0.00211152922222222 0.016516416 -0.00956172903333333 -0.00139895122222222 -0.000922993644444444 0.000782830888888889 0.006639613 -0.00410024588888889 0.00207664478888889 0.03823013 -0.00517946144666667 -0.0195719111111111 -7.89862222222222e-05 -0.0258737373333333 0.00328786542222222 -0.00197753933333333 -0.0504579111111111 -0.005290488 -0.369190222222222 -0.199443211111111 0.0648293175555556 -0.00403086013333333 0.000214452111111111 0.00171107348888889 0.000596486011111111 0.0107684968 -0.000152620244444444 7.68722222222217e-06 0.0634112966666667 0.02947833 0.00626000833333333 0.00737497706666667 -0.0424068388888889 -0.0289670655555556 0.0580790228888889 6.99671911111111e-06 -0.0816344442222222 -0.0211448781 -0.0791933111111111 -0.157373722222222 -0.0164981411111111 -0.00621213166666667 -0.00753620511111111 -0.0152165859333333 -0.367368111111111 -0.0302655211111111 -0.00430749211111111 -0.00248965452222222 0.000738649255555556 0.00856232766666667 -0.0114536262222222 0.00364481144444444 0.000308889444444444 -0.000502100122222222 -0.0651999533333333 -0.161482714444444 -0.0070259132 -0.0206390658222222 0.00283758211111111 0.0286790573333333 -0.0232248813666667 -0.0111211715555556 -0.187362833333333 -0.0449645592288889 0.00997733088888889 -0.00478531854444444 -0.00221104283333333 -0.00121420853333333 0.00545864566666667 -0.00419708748111111 -0.00294847544444444 0.00457461133333333 -0.00244585777777778 -0.00546295407777778 -0.00799095222222222 -0.0164350577777778 -0.00237038725555556 -0.00255456823333333 0.0213562355555556 -0.0317369199444444 0.004295715 0.000945465333333333 -0.0221504137766667 0.000278006044444444 0.0530393030444444 -3.76891355555556e-05 -0.0341693628888889 0.000381827255555556 0.00159096488888889 -0.0225226826666667 0.0297446771111111 -0.000322129125555556 -0.0880497777777778 0.0921517408888889 0.000698922266666667 -0.0002419138 0.0378493833333333 -0.038814 -0.00109472063333333 0.0171087211666667 0.00685569667777778 0.00499274744444444 0.000431018222222222 0.00612542911111111 0.00441500722222222 -0.0517108888888889 -0.257687566666667 3.52288888888889e-06 -0.00158003002222222 -0.00187039344444444 0.00199648538888889 0.00726954444444444 0.00844450482222222 -0.0120498187777778 0.00105674355555556 -0.0575226655555556 -0.00821881888888889 -0.00917167024444444 0.015708439 -0.036990196 0.000278566244444444 -0.00141399574444444 0.0141881483333333 0.0034874773 -0.0145951656111111 0.00115786736666667 0.0441855778888889 0.178484622222222 8.868017e-05 -0.0149863633333333 -0.139787124444444 -0.130739611111111 -0.00725844855555556 -0.0144980552222222 0.000190835 0.00727029555555556 -0.0162309707777778 0.00502887876666667 -0.00175965044444444 -0.0502566444444444 -0.0497459069111111 0.0112858718222222 -0.0630238044444444 0.0106006525555556 0.00394835488888889 0.00254659166666667 -0.00265397411111111 -0.0332242277777778 0.003323263 -0.0754627444444445 -0.0874806888888889 -0.0188242277777778 -0.0249993644444444 0.00284712677777778 -0.0161244682222222 -0.00319361177777778 0.000388524455555556 0.000909261033333333 0.000781414088888889 -0.00111659465555556 0.0137480108666667 0.00203612722222222 0.0376635333333333 -0.0203540783333333 0.0120992065555556 0.0830819277777778 0.0522680622222222 0.0864003487777778 0.00942839995555556 0.00476717043333333 -0.000958496888888889 -0.0311531944444444 -0.0134327138888889 -0.0314828488888889 -0.017196441 -0.000853283333333333 0.00674267433333333 -0.00446106308222222 -7.89878888888889e-05 -0.000107778888888889 -0.00829741066666667 -0.000189807777777778 -0.0430317111111111 0.00237046777777778 0.00747709666666667 -0.00105763111111111 -0.005964655 0.0025072666 0.00362721783333333 0.00471419863688889 -0.400811 0.000149888822222222 -0.0485097784444444 0.00113261733333333 0.115581951111111 0.00728805011111111 -0.130422855555556 0.0462499690555556 0.00693397011111111 0.000496589888888889 0.000353554444444444 -0.00168631655555556 0.00903749898888889 -0.00102778233333333 0.176662867666667 -0.00132756877777778 -0.000285926111111111 -0.0178640234111111 0.00143275041666667 -0.00145232588888889 -0.065191414 -0.00998644288888889 -0.0207599212222222 0.00157480614444444 -0.00360079244444444 0.00853566777777778 0.00397675866666667 0.00207936 -0.0600040457777778 -0.00772046866666667 -0.0179343869222222 -0.00770638066666667 0.0570301088888889 -0.00124662342222222 0.0188030545444444 -0.165041677777778 -0.00189098100222222 0.0110764249666667 0.00959523988888889 -0.00132027544444444 0.00439062266666667 -0.000121436477777778 0.0886942244444444 0.0135954606555556 0.00123575377777778 0.000723791222222222 -0.0517101907777778 -0.0215745288888889 0.000180190333333333 0.00188260622222222 -0.0878914 -0.0145504668555556 0.00269882455555556 0.0080845 -0.0123159928888889 0.0161156224444444 -0.00310626803222222 0.00302926088888889 -0.002525185 -0.0031746721 0.00752966666666667 0.00577330433333333 -0.00222212811111111 -0.00229881205555556 -0.0129855834233333 -0.0546579411111111 -0.00243292466666667 -0.00232322166666667 0.0102284999555556 -0.00424040522222222 0.204925944444444 -0.0124257002444444 -0.0018345017 0.00410170407488889 -0.226710911111111 0.0677640388888889 0.148740388888889 -0.00427781941111111 -0.00572681222222222 -0.00568665496666667 0.00135812622222222 0.000226081522222222 0.0171827157 -0.00998206055555555 -0.00725438111111111 0.00268593431111111 0.00567380805555556 -0.0076368696 0.000930772944444444 -0.000357343711111111 -0.028875157 -0.0478322393082222 -0.0298790522222222 -0.120900271111111 0.00543246946666667 -0.0192145488033333 -0.0168099522222222 0.109416784444444 -0.0354205966666667 -0.00126516861222222 0.000226559366666667 -0.00191564206666667 0.0581580655555556 -0.0119385005555556 -0.0172227166666667 0.00147051504444444 0.00476534745555556 0.00750570288888889 3.49087333333334e-06 0.00329102788888889 0.00299050888888889 0.00823812233333333 -0.006417524 -0.00333914333333333 -0.00500510633333333 0.00993030777777778 0.00554571954444444 0.00680643066666667 -0.000558275777777778 0.00217390855555556 0.000722934655555556 -0.00754323877777778 0.000429389011111111 -0.0634988177777778 0.0107454131111111 -0.0395157603333333 0.00154029492222222 -0.104972068888889 -0.00794783333333333 0.00348540108888889 0.0117800991111111 0.000363524788888889 -0.00368340111111111 0.00392003123333333 -0.00318622295222222 0.000315024888888889 -0.000775788777777777 0.0109973786333333 -0.001556934 0.0547484533333333 -0.000238540444444444 -3.70533111111111e-05 0.0124466011111111 -0.00746321833333333 -0.00732659944444444 -0.00154311706222222 -0.07390868 0.0252383220366667 0.000368367033333333 -0.000968390783333333 0.0872693333333333 -0.00172101422222222 -0.00207174466666667 0.000530544122222222 0.00503896126666667 0.0135379117444444 0.00102370083333333 -0.000579612688888889 0.000351070988888889 -0.000240827111111111 0.0115607808 -0.0162712022222222 -0.0113458580222222 -0.000524157433333333 0.000809664955555556 0.0548818028 0.0004856911 8.05335555555555e-05 -0.00204213852222222 -0.0184329955555556 0.00347501053333333 0.0231523551666667 0.0113378473333333 -0.00500554045555556 -0.0288836433333333 -0.0407665915777778 -0.0267460884444444 -0.0218227586666667 -0.00116750878777778 0.000466833133333333 0.02817472 0.000229157901777778 0.000865406644444444 -0.000200620111111111 0.0258190711111111 0.0381681374444444 -0.243775111111111 -0.355667555555556 -0.00058849873 -0.00774774777777778 -0.006189369 0.00367946543333333 0.00190550414444444 -0.00125092577777778 -0.00722218222222222 0.0349162718555556 -0.0126216223333333 -0.00123373425555556 -0.000416645755555556 0.000227115777777778 0.0115523907677778 0.0476452244444444 -0.000510732111111111 0.0149109014222222 0.00153326988888889 -0.0108225673333333 -0.00191985955555556 -0.000164638977777778 -0.000852373111111111 0.00878341477777778 0.00585547053333333 -0.003777098 -0.0951502222222222 0.0795225471111111 0.00237075298888889 -0.0302901478555556 -0.0161669944444444 0.0129817482222222 0.000183672444444444 -0.0526998960777778 -0.0177122687888889 -0.2325628 -7.74630022222222e-05 -0.0161932949 0.00320165611111111 -0.0023244177 0.0122662713333333 0.00259566111111111 -0.0226329 -0.00155741933333333 -0.000922060788888889 -0.0564565426666667 0.067794164 -0.00188232195555556 -0.0406534356088889 -0.00530310133333333 -0.000341354888888889 0.00110195011111111 0.000707001988888889 -0.00143462322222222 -0.000606751933333333 0.00150311202222222 0.000590235666666667 0.0353891866666667 -0.0118404644444444 -0.000518362555555556 0.0219241122222222 -0.0460492321111111 0.0514727166666667 -0.107361013333333 0.0782245166666667 0.0321663356333333 -0.000774539322222222 0.00290684332222222 0.000115263444444444 -0.681101 0.00320186833333333 0.00546697868888889 -0.00926954165555556 -7.60594522222222e-05 -0.0102072362222222 0.0359072218555556 0.0526560144444444 0.00047418 -0.00190338014444444 0.000825123233333333 -0.00143851888888889 -0.00143489877777778 0.0221444068888889 0.002455234 0.00165896372222222 0.0458315099888889 -0.00171538444444444 -0.0418989905555556 -0.0107543006444444 -0.0308233233333333 -0.107452744444444 -0.0101499153488889 -0.0122217311222222 0.000434271833333333 -0.00169638344444444 -0.000140069655555556 8.11295888888889e-05 0.0336221165555556 -0.000435445944444444 7.55431111111111e-05 0.00241691144444444 -0.00620973311111111 -0.124745855555556 0.012919302 0.0134753686633333 -1.18033266666667e-05 0.00121589622222222 -0.103732577777778 0.00495955819222222 0.0848449444444444 0.00568495533333333 -0.000168566766666667 -0.0949692555555555 0.000213972777777778 -0.00462926366666667 0.0330716909 -0.00803709888888889 0.012533706 -0.0112848303333333 0.00495474038888889 0.0594414444444444 -0.00370850611111111 0.00104495382222222 -0.0130894766666667 -0.167290188888889 0.00293876146666667 0.000574109888888889 -0.201714422222222 -0.00515380555555556 0.000401104611111111 -0.00130886344444444 0.000561940444444444 -0.00904077964555556 -0.521073111111111 -0.00170330054444444 0.000906839444444444 -0.0176929033333333 0.000485603777777778 0.00160175844444444 -0.00663258411666667 -0.00975071957666667 0.00697440322222222 0.00288519411111111 -0.0303674951111111 -0.00654640922222222 -0.000534599377777778 -0.000376770822222222 -0.00859681802777778 -0.00343330433333333 -0.0167588966666667 -0.0596771788888889 -0.0135308676666667 -0.00164588862222222 -0.00601058888888889 -0.00142998871111111 -0.00345987866666667 -0.00740653814444444 -0.000400991266666667 0.00246736102222222 0.0110691041111111 -0.0188546422222222 0.00201708366666667 0.00113049366666667 0.0132875743333333 0.0555997962222222 0.0136831005222222 -0.000892680444444444 0.00301023211111111 -0.00397928455555556 -0.0120892988888889 -0.00512335911111111 -0.00200805955555556 0.00298582875222222 -0.00146097672222222 0.00124496644444444 0.0159638324333333 -0.000817550111111111 -0.00135825276666667 -0.00443558033333333 0.0409605 -0.00668092888888889 -0.0265270642222222 0.00534201033333333 0.0405851253333333 0.00645581711111111 0.00169689422222222 0.00195716914444444 0.000696032222222222 -0.00108747866666667 0.00145290433333333 0.0122036227222222 -0.00886734444444444 0.030240356 0.0485470111111111 -0.0185323753333333 -0.00173534288888889 -0.00201256055555556 -0.00171557217777778 -0.0017576851 0.00386119019 -0.0120125851111111 0.0513895671111111 0.00160509455555556 0.0605484244444444 0.0171711833333333 -0.0299256643333333 -0.0124450522222222 -0.01497481 -0.254326333333333 -0.00306560344444444 -0.00373582822222222 -0.00695568955555556 -0.000442849333333333 -0.0386011588888889 0.0871462866666667 0.00240775044444444 0.00576602268888889 -0.000257636777777778 -0.00360711151111111 -0.00650998333333333 -0.00182777176666667 -0.000132213155555556 -0.00120940544444444 -0.00216160411111111 -0.000343198555555556 -0.0132806841111111 -0.00418440833333333 -0.0724858322222222 -0.000153246666666667 0.00262951166666667 8.69477e-05 -0.00152626922222222 0.0114096995555556 0.0498216682222222 -0.00647048211111111 -0.000582481105555556 -0.00447544088888889 -0.1890988 -0.00120277688888889 -0.0444314736666667 0.00595761866666667 -0.0332934919888889 -0.0925668666666667 -0.427831333333333 -0.0329243888888889 0.00140823922222222 -0.0407639016666667 -0.0011680986 -0.0484179077777778 -0.0350886539555556 -0.00287049522222222 -0.000140445633333333 -0.002195609 0.00236184365555556 0.0116231891111111 -1.45466033333333e-05 -0.000435209533333333 -0.0146242197888889 -0.000355836311111111 0.00254070046666667 -0.0219713211111111 -0.007617961 -0.00171359513333333 0.00225134874666667 0.00862981922222222 -0.111177044444444 -0.00895495222222222 0.0653584313333333 -0.00165949322222222 0.0198750677777778 -0.00563004 0.00941755377777778 0.00192889462222222 -0.00508283233333333 -0.0166796066666667 -0.000106953633333333 -0.00367680911111111 0.0191748282222222 -0.172656977777778 0.000671292266666667 -0.00424742911111111 -0.0527924515555556 -0.00228814055555556 -0.00156043314444444 -0.00291810655555556 0.00295056733333333 -0.00497749977777778 -0.00135823037777778 -0.0988048444444444 -0.00104342888888889 0.00518453953888889 0.00542454154444444 0.0017867991 -0.00423966922222222 -0.00245295163333333 0.0118440923333333 -0.0139515663333333 -0.0259515256666667 0.0004564451 -0.0861529766666667 -0.00908719666666667 0.00539821244444444 0.000278709866666667 9.0734e-05 -0.000879426277777778 -0.00152490588888889 0.00103956536666667 -0.11450443 -0.0116170773333333 -0.00811908311111111 -0.00972219811111111 -0.00203234443333333 -0.00321615668888889 0.00164289996666667 -0.00100267414444444 -0.00549888522222222 4.13253555555555e-05 5.21844444444448e-07 0.175561766666667 0.0204738366666667 -0.00156688117777778 -0.000716053522222222 -0.00979990644444444 0.00137821210633333 -0.00107568755555556 0.00667458855555556 -0.01761775 -0.00331646343333333 -0.0194403175555556 -0.0730170888888889 -0.02402226 0.004131413 -0.00818743111111111 -0.002571268 -0.000477012 -0.00235556755555556 0.0117752101111111 -0.0277700151111111 6.30972222222221e-05 -0.00418701718888889 -0.00878055555555556 0.00382406245555556 -0.00285269557777778 0.0146743055067778 -0.003195762 0.0273574893333333 0.00771263833333333 0.0329247444444444 -0.00411213875555556 0.0199077646666667 0.022542413 -0.0010210877 0.0245491602222222 -0.000124267362222222 0.00177482744444444 -0.00206997111111111 -0.00831937756777778 -0.00134080448888889 -0.0071474 -0.0588971577777778 -0.000489101511111111 -0.00615452620888889 -0.0118438076111111 0.000700912777777778 -7.99319111111111e-05 0.00334246331111111 0.00623764544444444 -0.135683422222222 -0.00461101222222222 -0.0126017445555556 -0.0837438766666667 -0.00288170554444444 0.000943164066666667 0.0726010077777778 0.00614254076666667 0.0299339227777778 -0.00621312777777778 0.00268689002222222 -0.00150026988888889 0.167909661111111 -0.00126547671444444 0.00600311055555556 0.00195529988888889 0.000150058577777778 0.0108581547111111 0.00342475844444444 -0.00288832928888889 0.02677104 0.000354400633333333 -0.0001113325 -0.00397194446666667 0.0534785866666667 -0.00958040902777778 0.0464121988888889 0.0914094377777778 3.67355933333333e-05 -0.41328 0.172811733333333 0.00147290399533333 0.009169686 -0.0175635944444444 0.00163381076666667 -0.0239266727777778 0.00348377463111111 -0.000949471811111111 0.0177100597777778 -0.0118592249 -0.00547342555555556 -0.00857993222222222 -0.104923884888889 0.00128875467777778 0.0135500183333333 0.0667414147777778 0.0153283831666667 0.00966263776111111 -0.000910159455555556 0.101255353333333 -0.201299477777778 -0.0125055428888889 -0.000546161066666667 0.000337705555555556 0.149258288888889 0.0441972888888889 0.000175717666666667 -0.240248444444444 -9.4498888888889e-06 0.0995246333333333 0.0181091648888889 -0.000177022222222222 0.00369105814444444 -0.000565786666666667 -0.04568272 0.000454161333333333 -0.0628892824 -0.0242643477777778 -0.0162001333333333 -0.150983755555556 0.0153169108888889 0.00826048655555556 -0.0890704777777778 -0.00149580988888889 -0.0279129 -0.0291399711111111 0.0908422233333333 -0.00249158244444444 0.000624623444444444 -0.0115707511111111 -0.00484478444444444 -0.00307236511111111 -0.0844948611111111 -0.0774181911111111 -0.0314040077777778 0.00744017336444444 0.000266458088888889 -0.000194855344444444 0.178692403333333 -0.0867336666666667 0.0101321461111111 0.0566442133333333 -7.07478111111111e-05 -0.00191095784444444 -0.0236134411111111 -0.0719612777777778 -0.0194929504444444 0.0534754888888889 -0.188878936666667 -0.0456662855555556 -0.0347154644444444 -0.00469713666666667 -0.240740066666667 0.0488870533333333 -0.0765704888888889 -0.00509554366666667 -0.00468874822222222 -0.00434567666666667 -0.00773374744444444 -0.07700839 5.2773888888889e-05 0.000940872622222222 0.00118240688888889 0.00450237955555556 -0.0222901 -0.00511973177777778 -0.00187863223333333 -0.00926235422222222 0.00696790444444444 0.00175961378888889 0.000101738492222222 -6.22751777777778e-05 0.00238360735222222 0.00153305408888889 -0.00569299452222222 0.00897153976777778 0.00642185988888889 0.130717341111111 -0.0994068088888889 0.000531833111111111 -0.00546180644444444 -0.00045258403 -0.00221431055555556 0.00305656333333333 -0.00844331 0.00418706186666667 -0.230413377777778 -0.0688299888888889 -0.08086083 -0.15642775 -0.0940486577777778 0.000313306376666667 -0.106500750333333 -0.0233503955555556 -0.0151810991111111 0.0128434806666667 -0.0117767388888889 0.000103626871111111 0.000976322927777778 0.000138801222222222 2.19663797777778e-05 -0.000643437155555555 -0.00529010911111111 0.00134802044444444 0.0118749066666667 0.000384491844444444 -0.00944181555555556 -0.00776334522222222 -0.00686017221111111 -0.00843511273333333 -0.00592848688888889 -0.011596414 0.04215007 0.00170155151111111 -0.00114556712222222 -0.000587468088888889 0.0168066200666667 -0.00398120177777778 0.0175735955555556 0.0003561336 0.00189955611111111 0.000692258833333333 -0.0120187808777778 0.00871345444444444 0.0126612444444444 -0.00715992962222222 -0.00364737777777778 -0.0275615166666667 0.0412580555555556 0.00517354988888889 0.00592334255555556 -0.00169504854444444 0.00553464333333333 0.00891848323333333 -0.00295382182222222 0.0230865011111111 0.00176944222222222 0.0268694563333333 -0.00763575478888889 0.0218327558333333 -0.000879672831111111 0.00142864154444444 -0.00326189111111111 0.000380087922222222 0.0282215944444444 -0.0131128738666667 0.00311007005555556 0.00110518382111111 0.0528889654444444 -0.00213506433333333 -0.00806429644444444 -6.23851222222222e-05 -0.00676558753333333 -0.00122194266666667 -0.00418698777777778 0.0763085914444444 0.00963694388888889 0.0120150802222222 -0.00162446277777778 0.005633406 0.0632958825555556 -0.000888660862222222 0.00477647622222222 0.000507791711111111 -0.0368869940777778 -0.00373605266666667 -0.00353089136666667 0.0269070827333333 -0.000131468 0.0253569542222222 -0.0305090408888889 -0.000859260866666667 -0.0101379498222222 0.0187173717777778 0.00339133512666667 0.00690969677777778 0.00801189288888889 0.0006454 0.0162915561111111 -0.00137572888888889 0.0130019111111111 -0.0516530793333333 0.000588386218888889 0.0395041788888889 0.0151008427777778 -0.00794693488888889 -0.00566903767777778 -0.00628048433333333 -0.0558015011111111 0.0175438771111111 0.000466948255555556 -0.0235164066666667 -0.000661226811111111 -0.00937738777777778 -0.00959541766666667 -0.128339344444444 0.00452147555555556 -0.0176524773933333 -0.00105121054444444 0.0111968197777778 0.0368110311111111 -0.0148471933 -0.0547842433333333 -0.000413353388888889 0.0455334744444444 0.000678113466666667 0.000315503555555555 -0.000442527333333333 -0.00428351068888889 -0.0133847829111111 -0.00547847133333333 -0.000237044711111111 -0.00158827265555556 0.000640428222222222 0.00473610361111111 -5.96491111111111e-05 -0.00997447533333333 -0.0362601433555556 0.00751029111111111 -0.0170525352222222 0.000549102111111111 -0.00478436644444444 -0.245742091444444 -0.183915675555556 -0.0290262877777778 -0.0218158233333333 -0.00929458555555556 -0.00497805944444444 -0.00212355345222222 0.008055475 -0.0110535405555556 0.0170472916777778 -3.28823e-05 9.97266888888889e-05 0.00177451922222222 0.000742213544444444 0.0007417913 0.00653279533333333 0.000709942288888889 -0.00193716822222222 0.000408941822222222 0.0215017593333333 0.00472397733333333 -0.0796166888888889 -0.0460825655555556 -0.023189641 -9.22744444444444e-05 -0.100436755555556 0.0234938813477778 -0.00873096288888889 -0.00241478292222222 -0.000114581644444444 -0.002752513 -0.0190580351111111 -0.00805594587777778 -0.000502882511111111 9.04264444444444e-05 -0.0313550988888889 -0.0953317611111111 0.00988790966666667 -0.0128408788888889 -0.0120087146666667 -0.00523244555555556 0.00112092244444444 -0.000479597688888889 -0.00201063276666667 -0.0012909925 -0.0108421502222222 7.03916777777778e-05 0.00415137444444444 -0.151940888888889 -0.161210366666667 -0.0312403266666667 -6.63964457777778e-05 -0.0237243255555556 0.0507984933333333 0.0217964491111111 -0.0757759977777778 0.000771684433333333 -0.0318956833333333 0.010342544 -0.000721804033333333 0.000829353222222222 -0.00310816735555556 -0.00604034333333333 -0.1961932 -0.00889179722222222 -0.0829975555555556 -0.0708603396 0.0149040093333333 -0.0711103666666667 0.000957622444444444 0.0134382184 -0.000206097222222222 0.00301711366666667 0.00199185444444444 0.000494579032222222 -0.335271444444444 -0.242174766666667 0.0165319548888889 0.0112229485888889 -0.185662733333333 -0.178136022222222 -0.104288787777778 -0.232390966666667 -0.0217590773666667 -0.116000066666667 -0.0204182262222222 -0.000955833577777778 0.000133731488888889 -0.0443721704767778 0.0437363863333333 0.0157725838888889 0.00249648325555556 -0.0158322861111111 -0.000787742666666667 0.00320153977777778 0.00823293222222222 0.0114610722222222 -0.0350495002222222 -0.0156687381222222 -0.0726650555555556 -0.0502742 0.0725658002222222 0.00310297066666667 0.000175478166666667 -0.00110081661111111 0.000456537222222222 -0.0208978788888889 0.00774259688888889 -0.0101723822222222 0.000840608444444444 -0.000472653266666667 -0.00332007532222222 0.000298724088888889 0.00311254921555556 -0.000659206222222222 0.000391507011111111 -0.0149761736666667 -0.1246697 0.000172335455555556 -0.000291848888888889 0.000675572755555556 0.002214 -0.000222551677777778 -0.0189343833333333 0.00950374617777778 0.0467237533333333 0.0620035144444444 0.219435355555556 -0.226003388888889 -0.0267564693555556 -0.0002514219 0.0341783811111111 -0.00199517222222222 0.0113284837777778 -0.00132626732222222 -0.00662384933333333 0.0559554922222222 0.00954989888888889 -0.00959698533333333 0.000424880111111111 0.0907124822222222 0.00261728677777778 -0.0573238188888889 0.111399282222222 0.000215055233333333 -0.00166086277555556 -0.00143630563777778 -0.0298902224 -0.00662298953333333 -0.0119066572222222 -0.00504863572222222 -0.0142861044444444 0.00166703352222222 -0.00249319572222222 -0.000868432555555555 -0.0180777091111111 -0.322075233333333 -0.0328576051111111 -0.102475333333333 0.00115214789222222 0.00140402453611111 0.0142644706666667 0.000558805417777778 0.00273807322222222 0.000521585033333332 -0.00379495122222222 -0.0260133311111111 0.0165682155555556 -0.000213335555555556 0.00175169622222222 -0.00647094188888889 -0.00317019132222222 -0.107953857777778 -0.0185393692222222 -0.0287116455555556 -0.0242792311111111 -0.214212577777778 -0.0593252666666667 -0.00358214888888889 0.0557668655555556 0.00793533678888889 0.00196726322222222 0.000108911288888889 0.0640101136666667 0.000394475 0.0127990608888889 0.000917631711111111 -0.00161039466666667 -0.000643941444444444 0.00153750588888889 -0.00396859797777778 -0.00202646622222222 -0.003993434 0.000818870466666667 0.0205165611111111 -0.00101000222222222 0.00798520088888889 0.0330427554222222 -0.00399977244444444 0.00338475474444444 -0.00469483241111111 -0.000879234211111111 -0.151392174666667 0.0116598114444444 -0.633609222222222 -0.004889693 0.150974323333333 -0.000671475977777777 0.178739066666667 0.0712747 -0.000303130788888889 0.000353257 0.000748126333333333 0.00297421575555556 -0.00390050675111111 -0.0873064777777778 0.0176560016666667 0.00268646822222222 0.0249677263333333 -0.0196931266666667 -0.000910540888888889 0.0184427766666667 -0.0215446781111111 0.0006347193 -0.0737717666666667 -0.00170330411111111 -0.0134170652222222 -0.00840935366666667 0.000596241544444444 0.00291000511111111 0.000420069777777778 0.100518526466667 0.0181013422222222 -0.00573145377777778 -4.80111111111129e-07 0.0158731822222222 -0.00797242446666667 -0.00147557255555556 -0.0315782226666667 -0.0276480055555556 -0.0404615554555556 -0.106964452444444 -0.0227996353333333 -0.0480165565555556 0.00185680122222222 -0.620992666666667 -0.0548038922222222 -0.0195469222222222 0.0119522436666667 -0.0779643444444444 0.104682444444444 0.0481290942222222 0.000319418356666667 -0.000972030822222222 -0.000323288911111111 -0.0302753655555556 -0.1280073 -0.0492493777777778 0.00187882307777778 0.00376293402222222 -0.00375095644444444 -0.00125854898888889 -0.0100999514444444 2.54501111111111e-05 0.00578128804444444 -0.000900416333333333 -0.00210298655555556 0.000530149362222222 -0.000325359224444444 -0.00402976472222222 -0.0123068495 0.0410165881111111 0.0817088311111111 0.00939091068888889 -0.0025319237 0.01335560312 0.000644699022222222 0.00282050676666667 0.100796482222222 -0.007909366 -0.00234202255555556 -0.01701504345 -0.0258414123777778 -0.00594061501111111 -0.0282574155555556 -0.00236131844444444 0.00183378022222222 0.000783674255555556 0.112952655555556 0.00203235076666667 0.00266817416666667 0.00373760444444444 0.00479864384444444 -0.114467055555556 -0.0292508112222222 0.00456571422222222 0.00469528711111111 -0.226515344444444 -0.0176708033333333 0.00648731752222222 -0.176554655555556 -0.00308628258888889 -0.145434411111111 0.00390883411111111 -0.0160030806666667 -0.0112573119888889 -0.00630850565555555 -0.122449766666667 0.00127753034444444 0.0219172782333333 0.197505075555556 0.0463029433333333 -0.0102311272111111 0.0279966433555556 0.167118111111111 -0.000376512133333333 0.000410793288888889 -0.000924238977777778 -0.0282021627333333 -0.00536634777777778 0.000401902422222222 -0.000784885477777778 -0.262470277777778 0.00951466988888889 -0.000186126488888889 -0.00963883711111111 -0.0218799935555556 -0.00311695962222222 0.0356303466666667 0.00117860577777778 -0.00910121722222222 0.01943844 0.00438718898888889 0.0006790695 -0.05413055 0.00206673266666667 0.0056438146 -0.0552738755555556 0.0013988774 0.0144808526666667 0.0935153487777778 -0.432831666666667 -0.00624960333333333 -0.0987149 -0.000689185555555556 -0.00147630413222222 0.0008804622 0.00482217044444444 -0.00758195488888889 0.00229198322222222 0.00419774633333333 -0.0418477888888889 0.0411097274444444 0.00252462711111111 0.0507600123888889 0.00266626644444444 -0.00119078333333333 -0.00969782845555556 0.0101622077777778 0.0123901172222222 -0.242997511111111 0.00418650388888889 -0.000626432777777778 0.100930633333333 0.0136964671222222 0.0215530726666667 -0.0809291322222222 -0.0854881222222222 -0.00229078366666667 -0.0445437788888889 -0.108761066666667 0.0396487951333333 0.0241824533333333 -0.000144425322222222 -0.00392268066666667 0.00185176711111111 -0.176087722222222 -0.000743523511111111 -0.000311931066666667 -0.00416058566666667 -0.00207245406666667 -0.0004558987 -0.0366987233333333 0.00186231948888889 -0.0176252766666667 -0.000741710444444444 -0.151862622222222 -0.00804697555555556 0.0181273691111111 0.000568591677777778 0.0431100388888889 -0.0181940050888889 0.00235698762222222 0.00282780632888889 0.0129513404444444 -4.75561444444444e-05 0.0037588862 0.0151723333333333 0.0121177618888889 0.0508212501111111 0.0240997944444444 0.00101501722222222 0.00466977422222222 0.0183594227777778 -0.00109231011111111 0.00353832733333333 0.000544758788888889 0.00106401255555556 -0.189861622222222 -0.0340293957777778 -0.000811844944444444 -0.047411522 -8.41357777777778e-05 0.0199576388888889 0.000814185222222222 -0.000952793222222222 -0.00127549911111111 0.0165940022222222 0.02006134 -0.00503377611111111 -0.0474477221888889 -0.0579306777777778 -0.000373686233333333 -0.0461176778888889 0.00267266908888889 0.00106026748888889 0.00353096412111111 -0.00066084238 0.000721747888888889 0.00154973333333333 -0.00235744754444444 0.0137752334444444 -0.000302917 0.0138326845555556 0.00263960844444444 -0.00268589346666667 -0.0960344222222222 0.000916149222222222 -0.0488718413333333 -0.1266888 0.00220544583333333 -0.00306203598888889 -0.00368708412222222 0.000426172511111111 0.00304962776111111 0.00341937077777778 0.0121880495555556 0.000170722666666667 0.0140677955555556 -0.00177745077777778 0.00959178148888889 0.0965610546666667 -0.00224220011666667 0.005752497 0.112479255555556 -0.000250632333333333 0.0225375705555556 -1.37116133333333e-05 0.00274185608888889 -0.0147782754444444 -0.0127828296666667 0.0205334693555556 -0.00581560888888889 0.00125955997777778 0.00160599088888889 -0.00219994584444444 0.00791498787777778 0.00656992674444444 -0.000614729988888889 0.00704876511111111 0.0131142247777778 0.00850933998888889 -0.000381086033333333 -0.0003612914 -0.00196598777777778 0.03409315 0.00121919401555556 0.000549942266666667 0.00478207444444444 0.0775924282222222 0.00237742415555556 0.0140926235555556 -0.000834538988888889 -0.00106885111111111 -0.00359535284444444 -0.00496437911111111 0.000512070666666667 4.74042777777778e-05 -0.014889061 0.000958741333333333 -0.0202603951777778 0.000185846255555556 -0.0185283457777778 -0.000803091355555556 0.00541285866666667 -0.00245859935555556 0.00245828738555556 0.11504988 -0.00798240444444445 0.00913325394444444 -0.00188580344444444 -0.0177339930444444 -0.163682688888889 -0.0259509874444444 -0.000396411111111111 -0.0227434563333333 -0.00101941333333333 0.0955136222222222 -0.0120485926444444 -0.000273792977777778 0.116381124 -0.210227522222222 -0.0511117388888889 -0.00199380453333333 0.00104893 -0.00465323076333333 0.00717429677777778 -0.00393566233333333 -0.0328262534444444 0.000483063555555556 0.00100501944444444 -0.005267343 -0.0137564783333333 -0.00890337088888889 -0.0213452024222222 0.0220785958888889 -0.000623841388888889 0.00312924482 0.0114991119044444 0.0324509543333333 -0.0175619677777778 -0.00894938511111111 0.195550644444444 0.08580447 -0.0260519166666667 -0.00152291183244444 -0.0382260728888889 -0.00824482344444444 2.26926666666667e-05 -0.000229919444444444 0.00266240766666667 0.00131447711111111 0.00867657105555556 -0.00844684506666667 -0.133727888888889 0.1187468 -0.16608615 0.000393663022222222 -0.0221884066666667 -0.0664692588888889 -0.00582439666666667 -0.0813623666666667 0.137924678222222 0.0509369122222222 0.00558587333333333 0.0259504177777778 -0.0314291077777778 -0.000123433555555556 0.00200004845555556 -0.00166944888888889 -0.0301926305555556 0.00533108144444444 0.147016533333333 0.000549108292888889 0.000384889555555556 0.0303741944444444 0.0483898002222222 -0.000403538346666667 -0.00483372222222222 -0.0126532385555556 0.0178345695555556 0.0130254038888889 0.0340971505444444 -0.0173352746666667 -0.0319174308888889 -0.000389214544444444 -0.00475775032222222 0.0649259088888889 0.00297825055555556 -0.0147065476666667 0.0102140896666667 0.00266121011111111 -0.03006749 -0.00207970464444444 -0.00269072477777778 -0.0302803296888889 -0.128945266666667 -0.0550728133333333 0.00205104188888889 -0.000802598122222222 -0.00205130907777778 0.0132553956111111 -0.00292698543333333 0.00536194566666667 -0.248774622222222 -0.0657849057777778 0.00458155487777778 0.000163330888888889 0.01492107 0.000780344 -0.00323096492222222 -0.0591148094444445 -0.0009392653 -0.136460922222222 -0.000690778955555556 0.0377829922222222 0.00851631711111111 0.000223302222222222 -0.000195694366666667 -0.00746145511111111 0.000413730111111111 0.0404896645555556 -0.0283516964222222 0.0187008178888889 0.00302587566666667 -7.61208222222222e-05 0.00766677969444444 0.0142564 0.00661663388888889 0.00390122491111111 -0.00181776944444444 -0.00989773177777778 0.001663883 -0.00308415577777778 -0.0144171174444444 -0.122614477777778 -0.238815776666667 0.001075103 0.0783866066666667 -0.0498869854111111 -0.00197949944444444 -0.000144692744444444 0.003851234 -0.000914454377777778 0.0112588073333333 0.00489208555555556 0.00103416365555556 -0.0186519554444444 -0.0998303444444444 0.0243720613888889 0.00293890444444444 0.0663256174444444 0.0110616676666667 -0.00321454285555556 0.00917766614444445 0.0128068274888889 0.0259396425555556 0.00529471888888889 -0.012303625 0.00246569333333333 -0.0419150477777778 -0.000289242922222222 0.00882383888888889 -0.0333926555555556 -6.92129666666666e-05 0.0148542866666667 -0.0290212403333333 0.00707631891111111 -0.0120152534555556 0.0256697124222222 -0.00108214183333333 0.000513440222222222 -0.0005656884 -0.012251824 0.00294980688888889 -0.0134614977777778 -0.000524701855555556 0.000343094922222222 0.0127693891111111 -0.0271908033333333 -0.0173952646888889 -0.0161548304444444 0.0252752344444444 -0.00982273591111111 0.000141961633333333 -0.00265851133333333 0.0134011855555556 0.00376905044444444 -0.00190182992222222 0.0647406888888889 0.000405720802222222 -0.0875825284444444 0.000100857463333333 -0.0227909556666667 0.00113894671111111 0.0005836265 -0.000265112488888889 0.00631408188888889 -0.00352128698888889 -0.00895194344444445 0.0741669855555556 0.0118716655555556 -0.0348599055555556 -0.021068303 -0.00240916181111111 -0.0010673743 0.00133251171111111 -0.00670193784444444 -0.000898169658277778 -0.129353612222222 0.00140571522222222 0.0340996745555556 -0.00101570733333333 -0.200848434444444 0.0233994504444444 0.0843042777777778 0.00571679822222222 0.0142031922222222 0.00167363858888889 0.00931435088888889 0.0563276411111111 0.00440416434444444 -0.101301636666667 -0.0427667177777778 -0.0295129122222222 -0.0005275346 0.0561086444444444 -0.000591077 0.00155258577777778 -0.00190515477777778 -0.000264964 0.00242935310666667 0.00802867322222222 -0.0869746711111111 0.00850707222222222 -0.122097 -0.0904344388888889 0.03588842 -0.142668788888889 -0.00161289226666667 -0.000161297777777778 0.0108529111111111 0.107832377777778 -0.00594413884444444 -0.146593215777778 -0.0485188377777778 -0.0564449444444444 0.0301360922222222 0.00457446993444444 -0.00552476988888889 -0.0284356233333333 0.00665124444444444 -0.0620122655555556 0.00250151488888889 -0.0160062814444444 -0.00394861411111111 -0.00320979022222222 0.118383211111111 -0.0186813766666667 -0.00164252511111111 -0.0108058103333333 -0.00446186898888889 -0.00188561728333333 0.0212378154444444 -0.0115391851111111 -0.00817092622222222 -0.00608415733333333 -0.00247752633333333 0.0149122124444444 0.149056177777778 0.184652702222222 0.00525092864 -0.00893641 -0.0160956433333333 -0.0158900035555556 -0.001477105 -0.00469872066666667 0.00356106844444444 0.000690188944444444 0.00346705448888889 0.00579702204444444 0.00207104088888889 -0.00579088431888889 -0.0303902864777778 0.0162521394444444 -0.0064683129 0.0719502428888889 -0.000942666777777778 0.125111171111111 -0.00134982866666667 0.0166088455222222 -0.00380686988888889 -0.000857812633333333 -0.000788295611111111 -0.0163373305777778 -0.00457753266666667 -0.000479878566666667 0.00462540544444444 -0.0136137227555556 -0.0669689911111111 0.01840216 0.0123027713666667 -0.00136131011888889 -0.0620509585888889 -0.00249262427777778 -0.00118066571111111 0.00388619497777778 0.00485109177777778 0.00114396497444444 0.0126661886466667 -0.0266555233333333 0.00116520001111111 -2.84372222222222e-05 0.00760214033333333 0.000645633888888889 -0.001302203 -0.00787008066666667 -0.000787502 -0.02937718 0.0518082708555556 0.000502062233333333 -0.00333343522222222 0.000196669707777778 -0.0166253582222222 -0.000140216864444444 -0.00213830446666667 -0.172889666666667 -0.0446480077777778 -0.0182111511111111 0.0601301177777778 -0.0112977222222222 -8.44541e-05 0.00398613866666667 0.00759680622222222 0.000168674443333333 -0.00248153857055556 -0.00306660542222222 -0.00249670833333333 -0.02309682 -0.00168432211111111 -0.0144107511111111 0.0440272994444444 -0.0235487476 0.000764655777777778 0.00797020555555556 0.000264469611111111 -0.00109901 0.118906044444444 0.00845076788888889 0.000143498088888889 0.00686652964444444 -0.1636721 -0.00143621573444444 -0.174327522222222 0.000524380111111111 0.0136680852222222 0.0314030064444444 0.0109945044444444 -0.00262968977777778 0.0170794466666667 0.09406823 -0.00463051488888889 -0.00147431224444444 0.0295883743333333 -0.00219486297777778 4.85329111111111e-05 -0.209694018 0.00129968617777778 -0.00620829002222222 -0.011405138 0.0189997466666667 -0.000437941733333333 -0.0247016111111111 0.00104527022222222 0.00596712633333333 -0.00564811688888889 -0.019313954 0.014946061 -0.009066432 0.0216914633333333 -0.000895025788888889 -0.00622074544444444 -0.00308409577777778 -0.000949976444444444 -0.000630764555555556 -0.0849406777777778 0.002354866 -0.00858560422222222 -0.00220149254444444 -0.00403092314444444 0.00444780055555556 -0.00275561244444444 -0.00777161711111111 -0.0181606166666667 0.00235521188888889 0.00712026944444444 0.00574945 1.33145833333334e-05 0.000875575961111111 0.0112693644444444 0.00612891322222222 0.04471861 0.000307446477777778 4.3578988888889e-05 -0.00339864355555556 0.00548198436666667 -0.005267534 -0.00328402012222222 0.00182296566666667 -0.00516786524444444 -0.0275823633333333 -0.00997052588888889 0.00487895777777778 -0.000834704755555556 -0.00551990111111111 -0.0999907722222222 -0.0135843547777778 0.00254306844444444 -0.105323766666667 -0.00369343366666667 0.000530171222222222 0.00128035325555556 -0.00146447723333333 -0.00157222744444444 0.00169507066666667 -0.197664266666667 0.0001533713 -0.002305314 5.59061307777778e-05 0.000458651311111111 -0.00822613383444444 -0.0852455333333333 -0.0297318477777778 0.0126291682444444 -0.000271263147222222 0.0832637 -0.0417707422222222 -0.00120086966666667 -0.00100627648888889 -0.000169502244444444 -0.00247833166666667 0.000453007 -0.000422033421111111 0.000616262805555556 -0.00837793388888889 -0.488257888888889 -0.0232318118888889 0.000194811111111111 -0.018857447 -0.0114558902222222 -0.0168005422222222 -0.00237683544444444 0.000268265338444444 0.0301242375555556 0.00338380711111111 -0.00395830466666667 -0.0171660032777778 -0.03388946 0.0259602185555556 0.00639948855555556 -0.008308664 -0.100079322222222 -0.068654705 -0.2099266 -0.0113856968888889 0.0143590748888889 0.00584182094444444 -0.0124638106333333 -0.00974199793333333 0.000796203817777778 -0.000459437 0.000446307 0.022569749 -0.0757696794444444 0.0762753588888889 -0.000623226566666667 -0.00231896311111111 -0.000418392098555555 -0.00311558482566667 -0.0157504643333333 -0.00646195911111111 -0.000776946566666667 0.000167953777777778 -0.00272161664444444 8.90719222222222e-05 -0.000340200333333333 -0.0897536833333333 -0.0498746775555556 0.0180357756777778 0.00663304 -0.0117267175666667 0.0191158644333333 0.00174870555555556 1.13184555555556e-05 -0.000491904444444444 -0.0734708 -0.254642655555556 0.00140728077777778 -0.00183444052222222 0.00313143012222222 -0.00122832651111111 0.000943300444444444 -0.000203914155555556 -0.00149308362222222 -0.00329359433333333 0.0422651155555556 0.0242136253733333 0.0013884975 0.0795036222222222 -0.00348165088888889 -0.00659218077777778 0.0003525868 -0.196656977777778 0.00466306884444444 -0.0104872265111111 -0.000717920077777778 -0.00254475644444444 0.185912966666667 -0.136361522222222 -0.000342052 0.0033012148 0.00533326222222222 0.00285404466666667 0.06782592 -0.0335220167777778 0.00417924577777778 0.0512059222222222 0.000263742055555556 -0.0110351744444444 -0.00124091484222222 0.000199831044444444 0.00108983757777778 0.000500301333333333 -0.000898863444444444 -0.0164768095555556 -0.000734095188888889 0.0431851483333333 -0.0100410654555556 -0.000748084444444444 -0.00276726847777778 0.00959607655555555 -0.00925627578888889 0.000580177322222222 -0.00308764386666667 0.00111365664444444 3.28417188888889e-05 0.0216233611966667 0.0498880611111111 -0.0161755768888889 -0.00102640608333333 -0.0237281877777778 -0.0869647222222222 -0.0527040544444444 0.0136698895555556 -0.0014086358 0.01500531 0.0470904311111111 -2.03444444444427e-07 -0.0685843166666667 0.000716731111111111 -0.0114213133333333 -0.000112101244444444 0.00200321977777778 -0.000107417572222222 -0.0735279441111111 -0.001310221 0.000475466888888889 -0.00644144544444444 -0.232048422222222 -0.0280709081711111 0.000306106677777778 0.000220032601111111 -0.000177406728888889 0.00151963766666667 0.000977472533333333 0.0314069556666667 -0.000708367366666667 0.001224645271 0.00128842088888889 -0.00837828555555556 -0.00484425866666667 0.00582000444444444 -0.0006452812 0.00812905110555556 -0.284412011111111 -0.0406908601111111 0.00221821837777778 0.0106495646666667 -0.00863261477777778 0.000793149466666667 -0.0406376788888889 -0.0286910544444444 0.000723641666666667 0.183816465555556 -0.00564098178888889 -0.00729207688888889 -0.223574798888889 -0.0437429634444444 0.0383844922222222 0.0201771248444444 0.000584009444444444 0.0251006314444444 0.0160387016111111 -0.00948380485555556 -0.0144212353 -0.00385211202222222 0.00136141877777778 0.0122348412222222 0.00173674608888889 0.00337210611111111 -0.00140147988888889 -0.00618402333333333 -0.00686719947777778 -0.00221222544444444 -0.154126411111111 -0.110299001 -0.0128596063444444 0.000365857046666667 0.000660013236666667 -0.000100860155555556 0.00802070111111111 -0.00983466973333333 0.0117223425444444 -0.00464151635661111 -0.00725213613333333 -0.0296692946666667 0.00275007044444444 -0.00614955844444444 -0.00202535276333333 0.000138563044444444 0.0204746711111111 0.143907133333333 0.00372025578888889 0.0108872610555556 0.0436670215555556 -0.000302446855555555 -0.00131885544444444 0.000237273255555556 -0.00778934566666667 0.00103481757777778 0.000521829244444444 0.00176602123333333 0.0372649011111111 0.0558780964888889 0.106905613111111 -0.000290619572222222 0.065103667 0.0278536722222222 0.000755801233333333 7.49908888888888e-06 -0.00833384888888889 -0.00174603623333333 -0.0322013844444444 0.00882587388888889 0.00125344503333333 0.0124272841 -0.0255231872222222 -0.0196989304444444 0.0413935211111111 0.00068396 0.00642080888888889 -0.0439411322222222 0.00931033404577778 -0.2503837 -0.00194810386666667 -0.00332240411111111 -0.000703435222222222 0.0515997422222222 0.0272616343333333 0.0260716297444444 -0.0784446944444444 -0.000576059483333333 -0.00131510405555556 0.0146292916666667 0.00198573807777778 -0.00388716785555556 0.00124631227777778 -0.00999976866666667 -0.00467690866666667 -0.0133927055555556 0.0297686776666667 0.000152321333333333 -0.0191458876666667 -0.144389411111111 -0.0274882688888889 0.00128534275555556 0.0131090156888889 -0.000194636177777778 0.000556600643333333 -0.00172888766666667 -0.000264961677777778 -0.000292911035555556 -0.007575152 0.00130513644444444 -0.0864328555555555 -0.0309273735555556 0.000277384911111111 0.009420006609 0.00445717466666667 -0.0038612877 0.00378437966666667 -0.00762183677777778 0.0111190456666667 -0.00615266303333333 0.000969537633333333 0.00122676066666667 0.0473084077777778 -3.29666133333333e-05 0.00380076755555556 -0.00114068388888889 0.000391452823777778 -0.00794082555555555 0.0351971297777778 0.0655237382222222 -0.003113944 0.00251951103333333 0.000503187 -0.0820819633333333 -0.005228614 -0.0580270211444444 -0.122029342222222 -0.0104945766666667 -5.25772222222222e-05 -0.0783013555555555 -0.118910935555556 0.00647394666666667 -0.0221675788888889 -0.0387422301111111 0.0180915812222222 -0.0209022844444444 -0.0114623907777778 -0.00204659781111111 0.0472714733333333 -0.0135859802222222 0.00907808777777778 0.00178013184444444 0.0016119456 -0.003132415 -0.0125894687777778 -0.0254417572222222 -0.000314886555555556 -0.0182876540222222 -0.00629560222222222 -0.0064750523 0.003863612 -0.0252773733333333 0.00634030611111111 0.0193414226666667 -0.000645471322222222 -0.000512083033333333 -0.00194502155555556 -0.00269140492222222 -0.125742422222222 -0.000991646317777778 -0.00800579 0.000468064866666667 0.00447270671111111 -0.00184348768888889 -0.000134854655555556 -0.00115394226666667 2.26287777777777e-05 0.0356752822222222 0.00886665622222222 -0.00639385222222222 -0.013057327 -0.0155024979444444 0.0935859555555556 0.00777625325555556 -0.000872672 0.0240423936655556 -0.00777860866666667 0.00499834455555556 0.0208071288888889 -0.000548446911111111 -0.0192385388888889 0.00464503255555556 -0.00445066388888889 -0.00764441357777778 0.00473014722222222 0.000263954777777778 -0.00607981666666667 -0.00432141600333333 0.122568815666667 -0.0115942344444444 -0.528655333333333 0.0207029156666667 -0.000105182 0.00155011782222222 0.0984315444444444 -6.24558666666667e-05 0.002951507 0.0018059814 -0.00432636576666667 -0.00301369911111111 0.00187692688888889 -0.000367871333333333 -0.0169146177777778 -0.0176250822222222 -0.1095097 -0.000109419777777778 0.00171039677777778 -0.00290992204444444 -0.00245785144444444 -0.00153803808888889 -0.00479704144444444 0.139516622222222 0.000109037688888889 0.00422091443333333 -0.0162575643111111 0.00100680433333333 -0.036285113 0.00155719668777778 0.00202092444444444 -0.00111928258888889 -0.0284382403333333 0.0517088582222222 0.00245170488888889 0.0187605958888889 0.0106551707777778 0.0285814382222222 9.20411000000005e-05 -0.0136985988888889 -0.00905519444444445 -0.0561285033333333 0.00608783588888889 0.0688222352222222 0.000415383666666667 -0.00107074177777778 0.0563051188888889 -0.0856016222222222 0.0247744833333333 0.00781379833333333 -0.00503690055555556 -0.004398066 0.0373056866666667 -0.0117022501111111 0.00498587777777778 -0.00205541522222222 0.000576659255555556 -0.00562974888888889 -0.000701157988888889 -0.00465439544444444 0.00201461633333333 -0.0105347358888889 0.0163168188888889 -0.0148799466666667 0.01309375 0.0100932864444444 -0.104982324444444 -0.0340352006111111 -0.0197144577777778 -0.0273666911111111 0.000691504111111111 0.0567375722222222 0.002059736 0.000878933666666667 0.000167378111111111 0.00153604166666667 -0.000685864333333333 0.001273066 -0.0156718718888889 -0.124367944444444 1.56186111111111e-05 -0.0360954377777778 -0.020070163 0.170939644444444 0.00469507355555556 0.0841912744444444 -0.000257688888888891 0.0181188238444444 -0.0621035215555556 0.0218830406222222 -0.000322830944444444 -0.000540847188888889 0.0018734674 9.56621111111109e-06 -0.0496387522222222 0.0880567025555556 0.00112057064222222 -0.00350143055555556 0.0252579376666667 0.0161629429444444 -0.0586306755555556 -1.07399777777778e-05 -0.000948303555555556 0.000564254 1.41543e-05 0.0691640355555556 -0.0316716384444444 -0.0171311071888889 0.0138675488888889 -0.00252165766666667 -0.0465894625555556 0.00195565988888889 0.00389935896666667 0.00915618222222222 1.69447666666667e-05 -7.02188888888889e-05 0.000766354477777778 0.0240936368777778 0.0270715633333333 -0.000817616666666666 -0.257186666666667 -0.000130715511111111 0.00403277211111111 0.0483405585444444 -0.000577080666666667 0.0210998828888889 0.00765878672222222 0.0799548555555556 -0.00290972625555556 0.00422173666666667 0.0333968010666667 -0.00703285444444444 -0.0243001174444444 0.018819737 -0.184775916666667 0.103751964444444 -0.00794362608288889 0.000113441222222222 0.00195288333333333 0.00959292666666667 -0.137895555555556 0.00920290022222222 0.0310632396666667 0.0982172488888889 0.00697899088888889 -0.00206743455555556 -0.08244314 0.00792843241111111 0.000182490555555556 -0.000281368222222222 -0.00726430851111111 -0.0281482192222222 0.0013823603 0.000526700266666667 -0.0154828073333333 -0.000351319333333333 0.00370834581111111 -0.0813300444444444 0.00848614888888889 -0.00128602763333333 -0.000314940377777778 -0.00244412746666667 0.00946878444444444 0.000172609777777778 0.0427949377777778 0.0362465622222222 -0.00231335188888889 0.00435647588888889 0.00462658566666667 0.00219617188888889 0.262008288888889 -0.000483802333333333 -0.0108347528777778 0.0592038574444444 0.125755357333333 -0.0380105365555556 0.00101378388888889 -0.000819993722222222 -0.00142858377777778 0.00419561318888889 -0.204947643333333 -0.000688554366666667 0.00528303956111111 -0.0616549022222222 -0.00984589966666667 0.00179044988888889 0.003786537 -0.207498644444444 0.0126796487777778 -0.0108391262222222 0.0521152707777778 0.000122775666666667 -0.00151027153444444 0.00639172247777778 -0.00186600877777778 -0.0196024811111111 -0.182273377777778 -0.0543623777777778 -0.243423244444444 -0.0269936258888889 -0.0145023753888889 0.00440639966666667 0.109687322222222 -0.032237451 0.0406534911111111 -0.0014852824 0.0243760195555556 -0.0205317873333333 -0.00522495666666667 0.0126311767777778 -0.0331649756666667 -0.00205625833333333 0.00619268388888889 -0.0009115116 -0.00173938722222222 -0.03168102 0.00179998944444444 0.00692848544444444 -0.000506093577777778 0.00801057965555556 -0.0123168019222222 -0.00651181033333333 -0.00245069855555556 0.000525304888888889 0.00273441873333333 -0.156833411111111 -0.179924377777778 -0.270087677777778 -0.0470217748333333 -0.0377435748888889 -0.143004688888889 0.0213761122222222 -0.127101454777778 -0.00591030922222222 -0.000101057493333333 -0.0106062089333333 -0.00516084977777778 0.000499725777777778 0.000551913555555556 0.000670229 -0.0299794804444444 -0.00226021777777778 0.000347390911111111 0.00511459055555556 0.00787693655555556 0.00696030444444444 0.000392740444444444 -0.0350168488888889 -0.002056809 -0.0117490903333333 0.00274044795555556 0.00293433977777778 0.0298129295555556 0.0430848048888889 -0.0015723603 -0.01200844739 0.0257000511111111 0.000151611233333333 -0.00700737444444444 -0.000336790777777778 0.00886779955555556 0.0160316266666667 0.00330703134444444 0.0229366966666667 -0.000130126 0.00551806077777778 -0.0838212888888889 -0.0732633077777778 0.0459772871111111 -0.00676879777777778 -0.00329771022222222 -0.004735331 0.00195372777777778 -0.0555082611111111 -0.0217597457777778 0.00307287657777778 -0.00196290522222222 -0.000188224 0.000151734222222222 0.0189013851111111 0.00335008455555556 0.00959658444444444 -0.00173805294444444 -0.00902575888888889 -0.0415810722222222 -0.00278995111111111 0.00619543622222222 0.00250910077777778 0.00580658564444444 0.00181937524666667 -0.0295687992222222 -0.00271388544444444 -0.00946447988888889 0.00941092222222222 5.75013622222222e-05 -0.0336584288888889 -0.000207107418888889 0.00207967277777778 -0.00365254522222222 0.0812686177777778 0.00308235488888889 0.000354602855555556 -0.0163060595555556 0.00872802888888889 -0.109374868888889 0.0188293466666667 -0.00742347581777778 -0.0158821731111111 0.0179740491111111 0.00130152315555556 -0.000646836411111111 0.000196017888888889 -0.667449444444444 0.01770354 -0.0155075966666667 -0.000620514766666667 0.000870976177777778 0.000110707311111111 0.000233378777777778 -0.00191087844444444 0.0298192556666667 0.000614360322222222 0.149214283333333 -2.96826265555556e-05 -0.00212982863333333 -0.00523394333333333 -0.00928354333333333 0.00835073122222222 -0.00122737733333333 0.00193970153333333 0.00631795522222222 -0.0783500703333333 0.00371007358888889 -0.000869617066666667 0.0444064211111111 -0.0834159944444444 -0.0099408702 0.000964867777777778 0.0089733 -0.0105379713333333 -0.240615811111111 0.00250422332222222 -0.00267811133333333 0.0106858017 -0.000869784011111111 0.00243741411111111 -0.00837279844444444 0.0021697048 0.0021100897 0.00011266972 -0.00618207 0.0367654288888889 -0.000828864024888889 -0.00765896788888889 -0.0154781527777778 0.00246677988888889 0.000491523366666667 -0.000682506066666667 0.000336021822222222 0.000331231633333333 -0.001322494 -0.00395086750555556 -0.00477053518888889 0.0137649185555556 -0.00011362009 -0.00194720855555556 -0.0344198254444444 -0.00487639535555556 0.0302966311111111 0.00585423744444444 0.000466751911111111 -0.183182111111111 -0.00260442255555556 -0.142830522222222 0.00182403311111111 -0.00417289933333333 0.086544 0.00501873822222222 -0.00470351611111111 -0.000367515494666667 -0.00483155977777778 0.00126862957777778 -0.000377796555555556 -0.004303145 -0.00164066688888889 0.000347506222222222 -0.0227983355555556 0.00467586663333333 -0.00114682246666667 0.05621431 0.0371853492222222 -0.0230668291444444 0.00672370577777778 0.002090254 0.0360197760666667 0.00129734496666667 0.063905908 -0.00119020777777778 -0.0287509474444444 -0.0307745571111111 0.112776186666667 0.00242442588888889 -0.00354685022222222 0.000531085233333333 0.00126293222222222 0.0283034477777778 0.0184084177777778 -0.000587589111111111 0.0115305985555556 0.000343531666666667 -0.002203646 -0.00146065865555556 -1.27155222222222e-05 -0.0167932122222222 -0.00171465223444444 -0.000215651533333333 0.0148468482555556 -0.00435879544444444 -0.00438503987777778 -0.0243138911111111 0.0128646337777778 0.0193815623222222 -0.00143602751111111 -0.0343231595555556 -0.00886004822222222 -0.00415824653333333 -0.0427371455555556 -0.000918068688888889 0.0322615923666667 -0.000360761588888889 0.000647551233333333 0.0333135 0.0363830036222222 0.00550287288888889 0.00701521522222222 -0.049527348 -9.03807666666667e-05 0.00241939153333333 -0.0123584398222222 0.00694545144911111 0.00222208944444444 0.000532913911111111 0.00244195538888889 0.00135093533333333 -0.00487882911111111 0.00900170555555556 -0.000515825111111111 -0.0199062155555556 -0.00280020331111111 0.00810375523333333 -0.0720330403333333 0.0133762596666667 0.00604407966666667 -0.0549801576666667 0.0631046263333333 -0.157211411111111 0.0953081333333333 0.00996595 0.00786973222222222 0.0522470644444444 -0.103599468888889 0.00396545777777778 0.00305791555555556 -0.00205983822222222 0.00136960644444444 -0.00356713766666667 -0.121220243333333 0.112013328618333 0.138141015555556 -0.0251547977777778 -0.0006140044 0.000537354333333333 -0.0122220349555556 0.00413285462111111 0.000992642433333333 -0.00137751487666667 0.00141839108888889 0.00868787055555555 0.0306613005111111 0.00395060003333333 -0.000274322777777778 -0.000373205055555556 -0.0211258344444444 -0.1508163 -0.0194795392 -0.0608330736666667 0.000424232744444444 -0.000756576822222222 0.000972072655555556 0.0806185465555556 -0.00513990255555556 0.0118570081111111 0.0381888455888889 0.066527701 0.000607628222222222 0.0106387891111111 -0.00651157127777778 -0.0150371225555556 -0.00588863174444444 -0.0535349411111111 -0.0643331288888889 -0.0698625 -0.00794508788888889 -0.0121093688888889 -0.0952228555555556 0.03062158 -0.00902969977444444 0.0168329228888889 -0.00172929333333334 -0.007878458 -0.00572392166666667 0.000460821964444444 -0.00630886688888889 -2.10634444444445e-05 -0.0277220671111111 -0.00163317266666667 0.0013093401 0.0115258557222222 -0.110187838888889 -0.00551531666666667 0.00216677918888889 -0.0069744411 0.05790745 0.000397517666666667 -0.00740824222222222 -0.00961159 -0.00203115222222222 -0.00702700222222222 0.0886168011111111 -0.00654042 -0.00793075208 -0.0187725444444444 -0.000683488188888889 0.00277258428888889 -0.134985911111111 -0.0242119684522222 0.00849478564444445 -0.0325508563333333 -0.000417433744444444 0.001295869 0.00160490655555556 0.00114791693333333 0.00532412777777778 0.00398789708777778 0.00297493268888889 -0.006304993 -0.0168071344444444 -0.00367954983333333 0.00761573975555556 -0.000157577888888889 -0.000996420222222222 -0.0116007033444444 -0.000471337046666667 -0.00678115555555556 -0.00667225411111111 7.27415222222223e-05 0.00120215914444444 0.2233307 -0.0275770932222222 0.000216072788888889 -1.76285555555556e-05 0.000903081 0.0122174163333333 -0.0711945288888889 -0.158955866666667 0.00175027362222222 0.0509367588888889 -0.0134116606666667 0.00750908477777778 -0.0711979577777778 -0.00110479244444444 0.00139040868777778 6.79050022222222e-05 -0.0167636031111111 -0.00937524933333333 -0.0114967368888889 0.00470663455555556 -0.0168249411111111 0.000378982511111111 -0.016622302 0.0554831622222222 0.00200313355555556 0.00828256002222222 0.00261250068888889 0.00515186088888889 0.0143220498888889 -0.00474983155555556 -0.000322937316666667 0.004462716 0.0127037806666667 -2.55335122222222e-05 0.0388530555555556 -0.000938256186666667 -0.365384333333333 0.000916974022222222 0.00391140633333333 0.0405236353333333 -0.00220143033333333 -0.00454681244444444 0.0278199449111111 -0.032676741 -0.01024716 -0.00560081662222222 0.000634888411111111 -0.0125203226666667 0.00249219033333333 0.0003404923 0.0348068947555556 -0.0312813344444444 -0.004078494 0.000650582411111111 -0.0108240856222222 -0.0194819655555556 -0.0429390222222222 -0.250261533333333 -0.00624093825777778 0.00848064444444445 0.0404582705888889 0.0435472 -0.0132197713333333 -2.44275e-05 -0.0278898535222222 0.0143239115322222 -0.0277692287 -0.0886485277777778 -0.00921081666666667 -0.00908628324444444 0.006428439 0.0136514887777778 0.000271728444444444 0.0573519782222222 0.0255707166955556 -0.00134996255555556 -0.0136457886666667 -0.0133271811111111 8.63909188888889e-05 -0.000432453154444444 -0.00113168084444444 -0.0170043911111111 0.000262953666666667 -0.00138680214333333 -0.0458745861111111 -0.0864972222222222 -0.00117259498888889 0.00301905311111111 -0.0338649511111111 -0.00206294522222222 0.00888013282222222 0.00572491582222222 -0.00947386444444445 2.97656888888889e-06 0.0658895765 -0.00157344372222222 -0.00864243245555556 -0.00227614282666667 -0.00241128288888889 -0.00465522566666667 0.000589044933333333 0.000613500386666667 -0.0202743266666667 0.000407761444444444 6.36289666666667e-05 0.00441888133333333 -0.0072648314 0.00663878566666667 -0.00446158433333333 -0.00954843966666667 0.00136707855555556 -0.00669946311111111 -0.000241814566666667 0.00691161544444444 -0.00471282183333333 0.0128685598888889 -5.45485555555554e-05 -0.0282078555555556 -0.00999990888888889 0.0585379333333333 0.00397114588888889 0.0398229012222222 0.0480646311111111 0.000401850855555556 0.0257810633333333 0.0403477677777778 0.000830815966666667 -0.0003925079 -8.87356833333333e-05 0.0121935265 -0.00541082788888889 0.0527790666666667 0.00753734333333333 -0.000737714444444444 0.000102034444444444 -0.145040577777778 -0.0120127077777778 -0.177884377777778 -0.0106261210888889 0.030904008 0.0378684488888889 0.0141408048888889 0.0805429333333333 -0.0107512558444444 -0.0273707104444444 0.000257388777777778 -0.00649903211111111 0.0139644146666667 -0.00186470277777778 4.53955555555558e-06 0.000413847755555556 0.00278161677777778 -0.0504373444444444 -0.000985250022222222 -0.002882937 0.000978080333333333 0.0285626134444444 0.146100282444444 -0.0235496882222222 -0.000408459744444444 -0.00486119333333333 -0.00271484366666667 0.115428054666667 -0.000117251222222222 -0.025506952 -0.00727873655555556 -0.103995133333333 -0.0236471904555556 -0.200126166666667 -0.543559111111111 0.0863287025555556 0.230521265555556 -0.0770187333333333 0.0377279104444444 -0.113956122222222 -0.391940111111111 -0.0161898042 -0.00253438963222222 0.00726173355555556 -0.000881543422222222 0.0166703055888889 0.00262777677777778 -0.0196689424444444 -0.000577779888888889 0.0228280036333333 0.000482100477777778 0.0110157577777778 -0.000668008133333333 0.0211380018666667 0.00450510444444444 -0.00202841157777778 -0.00922280644444444 0.0119122077777778 -0.00995612155777778 -0.00176051822222222 -0.0295033244444444 -0.0111002864333333 0.00490636744444445 7.35499888888889e-05 -0.000331304391111111 0.221207788888889 0.000406573577777778 -4.44271444444444e-05 0.000406842511111111 -0.00329297414888889 -0.200275973333333 -0.212264533333333 0.1669082 -0.00535315777777778 0.0185594215555556 -0.000362232405555556 0.007496065 0.0050344261 -0.0056645857 0.00387913333333333 -0.214330733333333 -0.0134339909777778 0.0240169476666667 0.0158484047777778 -0.0338254753333333 0.0234327214444444 0.00251558292222222 -0.00404218866666667 0.000387027312333333 0.0117861274444444 -6.38812733333333e-05 -0.002047564 0.0428039083333333 0.00683958712222222 0.000163383745555556 0.0101578484222222 0.000286299222222222 -0.000674510066666667 -0.00428853733333333 -0.00135219305555556 -0.0198379966666667 -0.00224672477777778 0.00965587811111111 0.000191944926666667 0.0414751160777778 0.000217075511111111 -0.0197627966666667 -0.0206049366666667 0.00115631712222222 -0.0903106526666667 -0.00303849736666667 -0.00115642867777778 -0.000159132222222222 -0.0128969521111111 0.0122856339333333 -0.0444411915555556 0.0126789373333333 -0.000236694555555555 -0.00926527111111111 -0.15917374 0.00338582511111111 0.00303603122222222 -0.00803534808888889 0.000899797444444444 -0.0158277688888889 -0.00478384322222222 -0.000759434744444444 -0.00049186125 -0.0039918648 -0.0530583277777778 0.000201599111111111 0.00849213577777778 0.00965030915555556 -0.0163164316666667 -1.38441944444444e-05 0.00042797545 -0.00144487243333333 -0.00810171290444445 -0.000803717744444444 -0.000557488934333333 0.00086652 -0.0363150511111111 0.0224540022222222 0.000296775444444445 -0.107102280222222 -0.0411867948888889 -0.00794441192222222 0.00158036922222222 -0.00182268466666667 -0.0105385034111111 -0.00364001443333333 0.0142922162222222 -0.000758874544444444 0.0053901 -0.009312186 -0.00283722311111111 -0.000200078833333333 0.0243623421111111 -0.0166457288333333 0.00958702988888889 -0.00171924166666667 0.00614030988888889 0.000153144111111111 -0.00259050444444444 0.000305153 0.0248346656 5.42033777777778e-05 0.000488190777777778 0.00249614555555556 0.0628289888888889 -0.0011366416 -0.0109634454444444 0.0135053797777778 -0.134214522222222 0.00188996655555556 0.00948166333333333 0.000591608222222222 -0.00465247466666667 0.00927809244444444 0.0066477051 0.0220954551777778 -0.00430196211111111 -0.00762212666666667 -0.000204294066666667 -0.0116732071666667 0.0348486033333333 0.00165126811111111 0.00134744222222222 -0.00251953405555556 0.0620180466666667 -2.28547111111111e-05 0.0117990811111111 -0.000643133433333333 -0.0213411198888889 -0.00146891333333333 0.0017901432 -0.0384648522222222 -0.0199415465222222 0.0827726071111111 0.0623824644444444 0.00887299777777778 0.0470839855555556 -0.000275085755555556 0.000569089136666667 -0.00455897655555556 0.0240248222222222 -0.1761007 -0.00168985188888889 0.0285601311111111 0.0381083103333333 0.0302643712888889 -0.00870214633333333 0.00770829777777778 -0.00179017244444444 -0.0201396637333333 -0.000700670188888889 -0.00225373477777778 -0.000195437111111111 -0.000286637188888889 0.000972206766666667 -0.0113459400555556 -0.0184536487666667 -0.00331143843111111 3.33044322222222e-05 -0.221912022222222 0.00135951496666667 -0.0009206368 -0.005816465 -0.0156882611111111 -0.0215459601111111 0.00125813766666667 -1.22024444444445e-05 -0.000869562702222222 0.115877914444444 -0.00467431833333333 -0.0389734941111111 -0.0158603978888889 0.006379242 -0.0127966452222222 -0.00319156088888889 -0.0320091322222222 -0.003013714 0.00893970786666667 -0.0108357457444444 -0.00186516333333333 -0.00468988333333333 0.00105241311111111 0.00906798111111111 0.0381273598888889 -0.000196651977777778 -0.00323387634444444 -0.00321698911111111 -0.0398556822222222 -0.0331807222222222 -0.00532647522222222 -0.0493024322222222 0.00647798954677778 -0.0658130777777778 -0.0609505 0.0284769111111111 -0.00384249942444444 -0.0119745102222222 0.0312857022222222 0.0328678731111111 0.0266486374444444 9.29831333333334e-05 -0.00981232311111111 0.000195358555555556 0.0102075064444444 0.000844572422222222 -0.00556988645555556 0.00643880255555556 -4.61884977777778e-05 0.0466465792222222 0.00582573144444444 0.0005147198 -0.029978887 0.0125163504444444 -0.149591355555556 0.00102422444444444 0.109807786555556 -0.0339226502222222 0.0173037124666667 0.00332352922222222 0.00680849188888889 0.000575770933333333 -0.000119755455555556 0.000996808133333333 -0.00904535388888889 -0.0124804023333333 -0.000817720522222222 0.000132022111111111 -0.0440847336222222 0.000688256111111111 0.00471366083333333 -0.0120153762222222 -0.0422820388888889 0.0211618038888889 -0.148705788888889 0.00547323022222222 -0.00989267251111111 -0.00464356304444444 -0.0548797522666667 -0.0819667811111111 -0.00918211733333333 0.00491799144444444 -0.382917666666667 -0.0120306283333333 -0.00125983604444444 0.0356650183666667 -0.00628337522222222 -0.0084647801 0.00115746755555556 -0.00308312477777778 0.00314177927777778 0.00374468422222222 -0.0724800154444444 0.0818216833333333 0.000371507701111111 -0.000531789622222222 -0.000120761111111111 -0.1704504 -0.00349459683333333 -0.00684246737777778 0.00193133212222222 -0.0122048471111111 0.00880157 0.00130783788888889 0.0113493844444444 0.0136589837 0.00183131355555556 -0.00127540416666667 -0.0147043155555556 -0.000566914 -0.01485019 0.00306003866666667 -0.00104930545555556 0.000600649555555556 0.00167097344444444 0.00358351515555556 0.000833182555555556 -0.0148934363333333 -0.00077383304 -0.138390288888889 -0.0207965121111111 -0.0222754945 0.0747625412 -0.00201057588888889 0.00112458233333333 -0.0852717544444444 0.0276768991111111 0.000168235666666667 -0.00720269566666667 -0.0265590963333333 -0.000552180577777778 -0.154033344444444 -0.0235335222222222 0.0451843788888889 -0.0191665585222222 0.00163345233333333 0.00390111122222222 -0.00211207033333333 0.00638148903333333 -0.0251450125333333 0.000763403642777778 0.0401370335 -0.00574739777777778 -0.00113647465777778 -0.0742737888888889 -0.00378485322222222 0.010798992 -0.00888355311111111 -0.002841819 0.00174337222222222 -0.00276679088888889 -0.0391319533333333 -0.00195723255555556 -0.000591078622222222 0.0475758643111111 0.0165130505555556 0.00129179785555556 -0.000692200753333333 -0.112484248888889 -0.0082995471 -0.0245751511111111 0.0292614105555556 -0.0223192353333333 0.0751261333333333 -0.520608 -0.0078741957 -0.0346587233333333 -0.147723214222222 0.118665111111111 -0.0172439893855556 -0.0129419785222222 -0.0547168388888889 4.75758888888889e-06 -0.000586514511111111 0.0180973055555556 0.0306456544444444 0.0348032577777778 7.80016e-05 -0.000276317355555556 -0.0137947023333333 -0.0935112777777778 -0.0629803666666667 -0.138889755555556 -0.0636758266666667 -0.0151377507888889 -0.00626961271111111 -0.00474698911111111 0.0631247355555555 -0.000102932688888889 0.00764808146666667 -0.00849179988888889 -0.0312959288888889 -0.125049655555556 -0.000612472585555556 0.00512820533333333 0.00448727322222222 0.0164505001111111 -0.00124559136666667 0.0250772377777778 0.000323749222222222 0.000584966066666667 -0.00197872833333333 -0.000147057027777778 -0.00617173022222222 0.000992150103333333 0.00656282383555556 -0.0389316022222222 -0.00289452833333333 -0.00223195222222222 0.00556841653666667 0.000482993335555556 -0.0608281111111111 0.0335176244444444 0.0392427422222222 0.000813352666666667 0.0486086025666667 -0.0377732253333333 0.0500720846444444 -0.0042962214 0.00152284688888889 0.00320241603333333 -0.124444866666667 -0.203414677777778 -0.000730858233333333 -0.0187101326666667 -0.000543615111111111 -0.00114731333333333 0.0186353285555556 -0.000479186433333333 -0.00178391088888889 -0.0198474935555556 0.0356895696666667 -0.00468581766666667 -0.180049344444444 0.00689249888888889 -0.00234379503333333 -0.0318225577777778 0.000320084533333333 0.00168416882222222 -0.000278738555555556 -0.000224796865555556 0.0133418686666667 -0.00426383527777778 0.00133849242222222 -0.0355615303 0.00653002166666667 0.00447121444444444 -0.00430895171555556 -0.00627054644444444 -0.388608333333333 -0.000167175143333333 -0.00283300966666667 -0.0150594241222222 -0.00341647533333333 -0.0347916555555556 0.005197464 0.00252591194444444 0.000860421526666667 -0.00241426688888889 -1.96057333333333e-05 0.00159592088888889 -0.0242826393111111 -2.34992333333333e-05 0.00121403567777778 -0.00858128944444444 0.000142175233333333 -0.0587312177777778 -0.000791389988888889 -0.00154551593333333 0.0009033321 -0.000211261266666667 -0.000138681711111111 0.000422383288888889 0.000761478666666667 -0.0738114505555556 -0.00511726222222222 0.00586936772222222 0.00279061481111111 0.0196479021111111 -0.00136870873111111 0.151199057777778 0.000917711444444444 -0.000532208133333333 0.00225307266666667 0.00553211871111111 0.00124300455555556 -0.00286069444444444 -0.152447611111111 -0.00827973347777778 0.00463357177777778 -0.0251435763333333 -0.0371229017777778 -0.00277040362222222 0.0924742403333333 0.208477594444444 -0.000338528222222222 0.00198569423333333 -0.0989846555555556 -0.0339435446888889 0.00358210477777778 0.0217987855555556 0.0582371144444444 -0.00177916188888889 -0.0186653194444444 0.0162646102222222 0.00073316 0.00297082217777778 -0.01708089 -0.000922493106888889 -0.00020820147 -0.00107354306111111 0.00837166464444444 0.0308006236666667 0.000225726777777778 -0.00407843933333333 0.00446072422222222 -0.171602544444444 -0.188568525555556 -8.01006966666667e-05 -0.0354986111111111 -0.0220286477777778 -0.00315055944444444 -0.00763795077777778 0.0775034211111111 0.0169730111111111 0.0240171328888889 0.0264754566666667 0.000198757888888889 -0.00202472877777778 -0.20747278 -0.0557201203333333 0.0247264876666667 0.04217086 -0.0795231555555556 0.0121106877777778 0.0183268916872222 0.00395305377777778 0.0174684919444444 0.00560506371111111 0.0286351343333333 0.000812511766666667 -0.0721376444444444 -0.00174426555555556 -0.0001210253 0.056077016 0.0119472705111111 0.0225025733333333 -0.0165440076444444 -6.95755955555556e-05 0.0526885048888889 0.000229408788888889 0.0086968742 -0.0383183143333333 -0.00130693477777778 -0.00312246755555556 0.0068469569 0.00535704477777778 -0.00563524411111111 -0.0347314122222222 -0.000315714468888889 0.0256381827111111 0.0006958796 0.0313255314 0.0110843312222222 0.00462509233333333 -0.00290712555555556 -0.020949773 0.0948882222222222 0.01556898 0.0100700056666667 0.215651616666667 -0.055071037 -4.88862888888889e-05 0.000449119972222222 0.00255468304444444 0.00245264755555556 -0.00686798183333333 0.00182469644444444 -0.0249126333333333 0.00233202675555556 0.000959675888888889 -0.000341810111111111 0.000907067111111111 0.0171582255555556 0.00885783348888889 -0.000704383444444444 -0.00225235636666667 0.000185988627777778 0.000341690705555556 -0.00946654255555556 0.0475319653222222 0.000737811333333333 0.0218977873333333 0.00195354666666667 -0.0284490713333333 0.161182477777778 -0.00712782843333333 -0.0123408284444444 0.00148533061111111 0.0241757925555556 -0.00113379864444444 -0.00863973344444444 0.00900303966666667 -0.00669034828888889 -0.0031261953 -0.000111171222222222 -0.00161940488888889 0.0475237746666667 0.0493197453333333 -0.00255328255555556 -0.00155308427 0.000515639333333333 -0.000559661577777778 0.0029630483 -0.0322412955555556 0.0235730924111111 -0.0370966733333333 -0.005334772 -0.00767010041111111 0.0133272844444444 -0.0846054611111111 -0.0178953475555556 -0.209703133333333 0.113801755555556 0.00370704144444444 0.0621777662222222 -0.00377629333333333 0.002077527 -0.127065160777778 0.0005244243 -0.00119633561777778 -0.0529951586666667 -0.00107029903333333 -0.0167209561111111 0.000986365888888889 -0.0154896152444444 -0.000455787677777778 -0.00150120411111111 -0.00868940747222222 0.0459275 -0.000269681777777778 0.00439781524 0.00543431774444444 0.01551517 0.00358970433333333 -0.0525683577777778 0.00403057555555556 0.0103980742222222 0.164179564 0.0738646392222222 0.00331581003333333 0.0788354095333333 0.0150597972222222 0.00175103388888889 0.0167905752666667 0.000105829766666667 -0.228476811111111 0.0297290302222222 0.0919233064444444 0.0412340931111111 -0.179795148888889 -0.000974799477777778 0.0022453224 -0.0120907462222222 0.0177130702222222 0.00913092333333333 -0.100665355555556 0.0139720354333333 0.130213123333333 0.00716226755555556 0.000678589211111111 -0.04512498 0.0391516207777778 -0.0354942316666667 -0.000855073206666667 0.000750022222222222 -0.0131565408333333 0.00962836766666667 0.000303802433333333 -0.00116863344444444 0.0176043781777778 -0.00860174177777778 -0.000923443122222222 -0.00283359357666667 0.00149421638666667 -0.00963212555555555 5.3335e-05 -0.000607686722222222 -0.000986125588888889 0.0502619788888889 0.00315699301111111 -0.00063621 -0.00179186855555556 -0.000827851555555556 -0.0429337517777778 -0.00232103966666667 0.00103364813555556 0.00206685222222222 -0.0118398708888889 -0.000259925733333333 -0.139457388888889 -4.52342666666667e-05 -0.0869669495555555 0.0554700330111111 -0.00211051357777778 0.000914915222222222 -0.000277898555555556 0.00380700052222222 -0.00383964811111111 -0.0822661776666667 0.0282626011111111 0.02327341 0.000302443425555556 -0.0235191005555556 0.0165340910666667 0.000703511697777778 -0.0250358954333333 0.0002645979 -0.00300932166666667 -0.00633061486666667 -0.00104937422222222 -0.0141471432222222 0.000349484444444444 -0.00309006304444444 0.000302526615555556 0.00203682911111111 0.00719185524444444 -0.00861570118888889 0.00812620133333333 -0.00967038881111111 -0.009167666 0.000669115288888889 0.0675873444444444 -3.84547333333333e-05 0.0251047056666667 -0.007685094 0.0831215311111111 -0.00273129666666667 -0.000818255888888889 0.0005296194 -0.0105978571111111 0.000750772344444444 -4.12161866666667e-05 0.000458371777777778 0.000483892 0.0109082768888889 0.00109009765555556 -0.000417147598411111 0.000550856666666667 1.66916937777778e-05 -0.00182550177777778 -0.000261505766666667 0.112386946666667 0.000995750222222222 0.000314206511111111 -0.00135263 -0.00391861977777778 0.00978297577777778 0.0233345322222222 0.0016869874 -0.02288207 0.000709509703333333 9.10058888888889e-05 -0.000712226355555556 0.00223483177777778 -0.00457702655555556 -0.00053931915 0.000743046788888889 0.0256483253333333 -0.0237355413333333 0.000644170522222222 0.00596759444444444 -0.000821925444444444 -0.00276539333333333 0.00481980511111111 0.000982681677777778 -0.00034270305 -0.0105245448888889 -0.00534417333333333 0.0196970055555556 0.01210105 0.00034275 -0.00503102644444444 -0.0307909097333333 -0.0440291261222222 -0.00278326913333333 0.0263404155555556 0.00551226988888889 0.000415277966666667 0.0630553466666667 -8.54178888888885e-05 -0.0329402222222222 -0.215298655555556 0.0227982598555556 -0.2604047 0.000636005644444444 0.0208512145555556 0.00319205173333333 0.0172462977444444 0.00271906788888889 -0.000637981644444444 0.00575122544444444 0.0128545337777778 0.00230520722222222 -0.0168645721888889 -0.0229365288888889 0.00398766452222222 0.0112062565555556 0.026256905 0.00786807177777778 -6.57041111111112e-05 0.00761262888888889 -0.0625205877777778 -0.000215887655555556 0.00216467333333333 0.00686381686666667 0.00729972677777778 0.000284467106666667 -0.0462283588888889 -0.00224522855555556 -0.0158305857666667 -0.0591624781111111 -0.167320022222222 -0.0144731075322222 -0.00104726920488889 0.00407986288888889 -0.00246487144444444 0.00259064577777778 -0.00296550063333333 0.000479860522222222 0.0148778911111111 0.000318748728888889 -0.126020483333333 -0.00335000044444444 -0.000681868833333333 0.0107591014444444 0.000757930162222222 -0.0314675366666667 0.000800603555555555 0.0180110279 -0.000356544536666667 0.0133671583333333 -0.000406384533333333 -0.0277927631111111 0.00280700577777778 0.01194262 -0.000119877758888889 0.00041112222 -0.000100115833333333 -0.000930032444444444 0.00185578044444444 0.0139071526444444 -0.00668342777777778 -0.0103945655555556 -0.00814379288888889 -0.00184666444444444 0.00353979411111111 0.0091721804 -0.000310824322222222 -0.000290526644444444 0.000208633588888889 -0.000706847444444444 -0.000957047333333333 0.0019673294 0.00200057396666667 -0.0513416296666667 -0.118694988888889 0.000194652111111111 0.0793300566666667 -0.0036728628 0.0123160441111111 -0.0315934477777778 0.00104465633333333 0.00135491644444444 0.000375707627777778 -0.00784305766666667 -0.0567044333333333 -0.005057312 -0.00407990644444444 -0.00225313046666667 0.000243085211111111 -0.0554340725555556 -0.0118744031111111 -0.00138412433333333 0.00354978755555556 0.0134986151222222 -0.00625618886666667 -0.0036437285 0.00150258244444444 -0.00972962762222222 -0.00102060383333333 -0.0657393444444444 0.00177744177777778 -0.05785688 0.01414775 -0.000160815287777778 -0.430108444444444 0.000203470588888889 0.00262728088888889 -0.00213332155555556 -0.0205380537777778 -0.000735098855555556 0.00780833491111111 0.000621691055555556 0.0318035626222222 -0.139221722222222 0.0128029917777778 0.0285498522222222 0.0803402224666667 0.00841404171111111 -0.0114189135555556 -0.0188022888888889 -0.0288766175555556 0.0100283741111111 -0.00536145088888889 0.00285523888888889 -0.000439913055555556 0.00361488792777778 9.39768444444444e-05 0.0001303348 -0.006990552 -0.00985895111111111 -0.0656637555555556 -0.00126232027888889 0.148406633333333 -0.00659491444444444 -0.000884400555555556 0.00942462355555556 -0.000415286444444444 -0.00339302266666667 -0.00615212466666667 -0.0500428133333333 -0.0330478788888889 0.000682462555555555 -0.00106091277777778 0.000886949166666667 -0.0569730401111111 -0.0783508568888889 -0.204698966666667 0.0584610166666667 -0.1935161 0.0232579048888889 0.0739056678888889 -0.000218275688888889 0.0108500597777778 -0.0183994385555556 0.0633394255555556 -0.00567257333333333 0.00233912155555556 0.00319151366666667 0.116783231111111 -0.00189101844444444 0.00216317666666667 -0.00619751666666667 -0.244194371111111 -0.0329760898888889 -0.0001165959 -0.000140045933333333 -0.0861755094666667 0.00118709522222222 -0.020188585 -0.0044639327 -0.00109780877777778 -0.13048749 -0.00185120989111111 -0.018954694 0.00639595962222222 0.0319100211111111 -0.00140583822222222 -0.0206866755333333 0.031549107 -0.00103693271111111 -0.00124466833333333 -0.0467302912222222 0.00199915293333333 -0.00904489734444444 0.0626732525555556 -0.0862624333333333 -0.00403983711111111 -0.0132738087777778 0.0104171382222222 -0.245021944444444 -0.232169522222222 -0.0311742788888889 -0.0471609311111111 0.00379634617777778 -0.000806619444444445 -0.00525623188888889 0.125806677777778 -6.88564444444444e-05 -0.000211765611111111 -0.000953694244444444 0.00134004211111111 -0.000102351622222222 -0.00176140428888889 0.000158871444444444 -0.0885848833333333 -0.0123997444444444 0.0106962006666667 -0.000557089074444444 -0.0076333223 -0.157478222222222 -0.00357155322222222 -0.0252567192222222 -0.00297220877777778 -0.1333473 8.29475888888889e-05 -0.0480753247777778 0.000599207555555556 -0.000392159455555556 0.0352661044444444 0.0326774761111111 -0.0552474755555556 -0.0266445458295556 -8.94765555555556e-05 -0.000675828788888889 0.00291204077777778 -0.0614064021111111 0.0182638417777778 -0.000298374311111111 6.35362333333332e-06 -0.0387184611111111 0.000119704444444444 0.000876410333333333 -0.114630955555556 0.032466072 -0.0009710483 -0.001992468 -0.00625658744444444 0.0621973683333333 0.0366218388888889 -0.0266196922222222 -0.0030043985 0.03840943 0.086541173 0.0090026687 0.0124857215555556 0.010011967 0.0128923901555556 0.000718893277777778 -0.0158746985777778 -0.00946996667888889 0.00152528822222222 0.0055552337 -0.0174913452888889 0.0198244337222222 -0.000240637188888889 0.00880647245555556 -0.00323300222222222 -0.000277660777777778 0.0275138235 0.0126054884888889 0.00172972004444444 0.00222295777777778 0.0849334333333333 0.00493406166666667 -0.000582451011111111 0.00126955044444444 -0.00469490411111111 -0.0113924823333333 0.00212450803333333 -0.0246811179444444 0.0573241388888889 -0.00554047796666667 -0.000355583555555556 0.00658426489444444 0.00223912254444444 0.00116383155555556 -0.000206105444444445 0.00210779945666667 0.0278322119444444 -0.0352352428777778 -0.000700601111111111 -0.0960142444444445 0.00194618888888889 0.048980405 -0.0004631652 0.0288031526666667 -0.006174846 -0.0170184288888889 -0.165063411111111 -0.000722964666666666 -0.000474099888888889 -0.00624453235555556 -0.0300609822222222 -0.00741274796666667 -0.00609577643333333 0.000347889911111111 0.001462418 -0.000367620811111111 -0.00286338451 0.000588668888888889 0.0129386863244444 0.006785989 -0.000411724 0.00103580828888889 0.00503218314444445 -0.0195206466666667 0.000446367588888889 -0.00317267487777778 0.000337754422222222 -0.0170896972444444 -0.0759731666666667 0.0245739388888889 -0.00251318022222222 -0.000458125333333333 -0.00583000411111111 -0.00670205888888889 -0.0112377866666667 -0.001688961 -0.000489147155555556 0.00487046122222222 0.0192492855555556 -0.000790857763333333 -0.0132875242222222 -0.000407626169777778 0.0449945666666667 -0.0110363016555556 -0.006579569 -0.0233470278888889 0.000992919447777778 -0.00148597341111111 0.00709168844444444 0.00766173544444444 -0.0368660786088889 -0.00268920343333333 -0.0389731491111111 -2.83356666666667e-05 0.00114676571111111 0.0120776817222222 -0.005451217 0.00752629712222222 -0.00123205758888889 -0.01602435 0.0922358666666667 0.0360037822222222 -0.00654685432222222 0.00141282222222222 -0.0181734654444444 0.0187706377777778 0.0869917555555555 0.0470102011111111 -8.71254111111111e-05 0.00164218022222222 0.00137647785555556 -0.00286347377777778 0.000470904222222222 -0.000135867822222222 -0.0126980240777778 0.0802215555555556 0.00393421711111111 0.259989166666667 0.00171531588888889 0.00344068122222222 0.00112907055555556 -0.11954538 -0.0825463122222222 0.0689006334555556 0.0309635065555556 0.00174123968888889 -0.00121276111111111 -0.0221660661111111 -0.0010764029 0.0119878311111111 -0.00728065688888889 0.0232743242888889 0.00912049555555556 -0.000130950244444444 -0.0151365543111111 -0.0137647044444444 -0.0210757788888889 0.00312671677777778 -0.00468124666666667 -0.00177544576666667 0.0146241036777778 -0.004761212 0.00905776811111111 -0.0458523047777778 0.00533591874433333 0.0299685611111111 -0.101454488888889 -0.00332744444444444 0.000764671333333333 -0.0163353588888889 0.000171509533333333 0.00118829222222222 0.0582653777777778 -0.03285729 -0.0202055465888889 -0.000807367333333333 0.0579514322222222 -0.183350977777778 -0.0001016547 -0.0483755044444444 0.00331313644444444 -0.00208813066666667 0.0595072755555556 -0.0167228235 0.00477862948888889 -0.0303183563333333 0.00474453994444444 -0.00228485426555556 0.0128656626177778 -0.001989103 -0.00189304977777778 -0.0164454392222222 0.00716378655555556 0.000972996222222222 -0.0126285763333333 0.0109330964444444 0.000707974777777778 0.0123750178888889 -0.162107777777778 -0.186818014444444 -0.0552537222222222 -0.000506974660777778 0.00271368644444444 0.00711958030222222 -0.000118395023333333 0.00655790532222222 0.000647809943333333 -0.117026416111111 -0.0770664638888889 -5.87413888888889e-05 0.0286533455555556 -0.174855911111111 -0.0552802511111111 -0.000174579388888889 -0.00415433714444444 -0.0651824622555556 -0.0781220133333333 -0.0332212611111111 0.0019043131 -0.000898528444444445 -0.0577107311111111 0.00606197177777778 -0.00431374488888889 0.00782660111111111 -3.57166666666667e-05 -0.00798847777777778 0.07035269 0.0065666509 -0.00400874793333333 0.00112582591111111 -0.0173035945555556 0.000443492333333333 0.000691495257777778 7.34875888888889e-05 0.00931483444444444 -0.00625455656666667 -0.0120699477777778 -0.0169874687777778 -0.00413543233333333 0.0107525855555556 0.0119372714444444 -0.0130774055555556 0.0620544147555556 0.116662846888889 0.0719960788888889 -0.0989189111111111 0.0257359727777778 0.00192575344444444 0.1304904 0.000488457111111111 0.00169294735555556 0.107665088111111 0.000279976444444444 -0.000630399955555556 -0.0340283333333333 -0.00170319288888889 -0.0292204655555556 -0.00135074633333333 0.000241879666666667 -0.01090685 -0.000224371266666667 0.00016899535 -0.0121324931111111 0.00106251725555556 -0.000250476166666667 -0.00363993808888889 0.00945429127777778 0.101078133333333 0.0148618177777778 0.0182920819111111 0.00862758764444444 0.000246388555555556 -0.0140650355555556 0.0145473944444444 0.000206610333333333 -0.000737129588888889 -0.00348849722222222 -0.00142533666666667 -0.0523775666666667 -0.018198366 0.0623541655555556 0.0138966445555556 0.00699733760222222 -0.00127267125555556 -0.00144876966666667 -0.000431229711111111 -0.00230493938888889 0.000500353922222222 -0.00105524397777778 0.0216394395555556 -0.0265357144444444 -0.0436533844444444 0.000686413788888889 -0.00801167838888889 -0.02546888 0.000917239688888889 0.122486699 -0.00610259763333333 -0.0292931288888889 0.000779737777777778 -0.0711140177666667 -0.000326142066666667 -0.00201865533333333 0.00648464140333333 -0.0001658322 -0.00410568821111111 0.00116066855555556 0.0011179528 -0.000107612222222222 0.0588915127777778 0.0921158866666667 0.00561296991111111 0.0573822134444444 -0.0243194461111111 -0.002461393 0.000361184233333333 -0.0292881172222222 0.00395216877777778 0.000881992444444444 -0.08155409 0.0444131387777778 0.0372786758888889 0.000400134222222222 0.000583380777777778 -0.00438026377777778 0.00176303566666667 -0.000268283578111111 0.00524492266666667 -0.0517569728555556 0.00476762666666667 -0.135166020666667 -0.000389442115555556 0.00523060088888889 -0.117161255555556 -8.02600222222222e-05 0.000810484888888889 -0.00275231822222222 -0.0508378722222222 -0.00850649777777778 -0.0101896708888889 -0.1059677 -0.167144655555556 -0.0234391555555556 -0.178808466666667 -0.145727577777778 0.0111187244444444 0.00676124777777778 -0.115058051333333 0.0655166722222222 0.00106853399888889 0.00396495177777778 0.0516290244444444 -0.00511613388888889 0.000857493533333333 0.000495517444444444 -0.0387628444444444 -0.136505466666667 4.06340222222222e-05 0.176537766666667 -0.0377324654444444 -0.0455680091111111 -0.233064944444444 -0.226618277777778 -0.0230934795555556 -0.00737348655555556 -0.0253294861111111 -0.000428817333333333 -0.0713865277777778 -0.004923059 -0.174153233333333 0.00156311033333333 -0.000440229111111111 -0.0132272510777778 0.0549635254444444 -0.00331476888888889 0.0327064056666667 -0.171977111111111 -0.2136406 -0.403925888888889 -0.360877888888889 -0.199797388888889 0.003630682 -0.0143232538666667 0.000500185444444444 -0.000103019244444444 0.0121048333333333 -0.006263425 -0.00278477155555556 -0.00799817391111111 0.00141160003333333 -0.0467414381111111 -0.00575056188888889 -0.00333429566666667 -0.00100377186666667 0.0116189533333333 -0.0121075595555556 -0.00247028434444444 0.00518237 -0.000741684777777778 0.0115444866666667 -0.0188630133333333 0.0207882720777778 0.0172651233333333 0.00466846467155556 0.00114944688888889 -0.0544339777777778 0.0104335996666667 0.000500356411111111 0.00112940733333333 -0.030710252 -0.000867374011111111 -0.00757090222222222 -0.00520477511111111 0.00886610555555556 0.00217251501444444 -0.0198693544444444 0.000872465266666667 0.00125282988888889 0.11980341 -0.000128312574444444 -0.0241083113222222 -0.0002739585 -0.05059698 0.00565755263333333 0.0019079764 0.0309667064444444 0.00349249655555556 0.00197841944444444 -0.00144094755555556 0.0195896955555556 -0.0103627167777778 -0.0700597622222222 -0.128267311111111 -0.000333428041111111 -0.00252954248888889 0.133609227777778 -0.000669438666666667 -0.116078033333333 0.0640041544444444 0.0492381392111111 -0.0571264464444444 -0.00106985824222222 -0.00323710398888889 0.000351935444444444 -0.034001924 0.0101171472277778 0.107629526444444 -0.0605367944444444 -0.00112152657777778 0.00914859352222222 -0.0403749291111111 0.00650534706222222 -0.0259681179777778 -0.0330623144444444 -0.00242680866666667 0.00111131145555556 -0.133432911111111 -0.212921544444444 -0.06210437 -0.000330144666666667 -0.0031848452 0.000375120055555556 0.00258338685555556 0.000836281446577778 -0.000303256333333333 -0.00898155422222222 -0.00164561688888889 -0.00104525181111111 0.0354776433333333 0.0444041733333333 0.00748487888888889 -0.00176514477777778 -0.241716866666667 -0.120543133333333 -0.000213854537777778 -0.000258873011111111 -0.00457664044444444 -0.0933269968888889 0.00112024684444444 -6.00910444444444e-05 0.00417979744444444 0.0138995113444444 -0.00762584798888889 -0.00827688922222222 -0.000283844377777778 -0.00228501655555556 -0.00162421665555556 -0.0303303302222222 -0.00213943433333333 0.137472877777778 0.00304365055555556 0.0175820288888889 -0.00172425113333333 0.0522756611111111 0.00531865611111111 0.0200371344444444 -0.166500333333333 0.00103455288888889 4.04787333333333e-05 0.00168642534444444 -0.040004947 0.000853593033333333 0.00941132411111111 0.0100531445555556 -0.288889444444444 -0.0291786433333333 0.00699706333333333 -0.00845953227777778 -0.00642771956666667 -0.00681241566666667 -0.000746499411111111 -0.00703605612222222 0.00153325394444444 -0.00338153228888889 0.00608372611111111 0.00176167833333333 0.00450233255555556 0.000834223033333333 0.003187684 0.00320143543333333 0.000172955764444444 0.0213168618888889 0.0279477255555556 -0.00195924577777778 -0.000961882023222222 -0.00441497724444444 0.000161283222222222 -0.00466166344444444 -0.000962392222222222 -0.00465234555555556 -0.00125745633333333 -0.0342163222222222 0.0007582242 -0.0300591717333333 -0.0263342418111111 0.0303572288888889 -0.000845422444444444 -0.0418092355555556 -0.0854571333333333 -0.542011444444444 -0.0630763955555556 -0.00278697166666667 -0.236575666666667 -0.106648477777778 -0.0265785644444444 -0.00994844800555555 0.000932896022222222 0.00311617155555556 -0.0258507111111111 0.00413934104444445 -0.00244386264444444 -0.00180110084444444 0.000628822677777778 -0.00155130333333333 -0.0181177285555556 0.000537422333333333 -0.0217842794444444 -0.12118625 -0.114456644444444 -0.00932893752555555 0.024561863 0.00366516447222222 0.153813832222222 0.0437420122222222 0.0232316644444444 -0.0121503571111111 0.00206967191111111 -2.09916033333333e-05 0.0218538755555556 0.00879578982222222 0.00512088997 0.0108253837 -0.00544552 0.0215087465555556 -4.61973777777778e-05 0.051735271 0.000972431911111111 0.00934518888888889 -0.000874308822222222 0.017485477 -0.00325677805555556 -0.00547007255555556 -0.0413485 -0.0172947174444444 -0.00395866481111111 -0.0137322933333333 -0.0375774854444444 0.0150672064444444 -0.00340650033333333 -0.00416500155555556 -0.00234690744444444 0.00991094566666667 -0.0235243966666667 0.00411953222222222 -0.0183958588888889 -0.0298875277777778 -0.00443517322222222 0.0135741318222222 -0.12763718 0.00110383555555556 -0.000472917655555556 -0.00206544323333333 -0.00944327222222222 0.0127062533333333 0.000537789588888889 0.00606501866666667 -0.00776195066666667 0.000783128 0.0619282393333333 0.000324557311111111 0.00419787855555556 0.0354250143333333 0.0198263168777778 0.000448383222222222 -0.000260201033333333 -0.00490185033333333 -0.0208155830333333 -0.00342330122222222 0.00498015822222222 0.00587575933333333 -0.0582502521666667 0.0950329077777778 -0.000607414333333333 0.00123148758888889 0.000150207333333333 -0.00457617333333333 -0.00103636221111111 0.00172634922222222 0.08859532 -0.0724391677777778 -0.00793030244888889 -0.00320096222222222 -0.00299174333333333 -0.0540722777777778 -0.392129444444444 0.006349744 -0.00831430344444445 0.0004400664 -0.00181058433333333 -3.91310788888889e-05 -0.165201622222222 0.0120789771777778 -0.00766616141111111 0.00265395576666667 -0.000693146725555556 0.00397725722222222 -0.0127366865888889 0.00448512888888889 -0.000428912722222222 -0.00246082948888889 0.00195454622222222 0.00187073367222222 0.0196961276666667 -0.00339777892222222 0.0016435607 -0.000967031477777778 0.0144360573333333 0.00412192788888889 0.0101630340777778 -0.000649167333333333 0.0543650866666667 -0.00793760222222222 -0.00540897227777778 0.001795992 0.0400503255555556 -0.00222001036666667 0.112436154444444 0.0239062233333333 0.000993683444444445 0.0450283466666667 0.0348252833333333 0.103666808888889 -0.00248952377777778 0.0117275826666667 -0.0187104828222222 -0.00436658111111111 -0.000150896047777778 -0.0323903377777778 -0.00744286555555556 -0.0213009292222222 0.00334474688888889 -0.00450370111111111 -0.00100692192222222 -0.0679014251111111 0.000674414 -0.00674214777777778 -0.000445209555555556 0.000137010388888889 0.0448938668888889 0.00500066334444444 0.00901323888888889 0.0397110511111111 0.00331223288888889 0.0115388191 0.053604964 -0.00129150534444444 0.00060391506 -0.269613 -0.000822265966666667 0.0427798188888889 0.0274104211111111 0.0138687501111111 -0.0121686077777778 -0.00791598397888889 0.015246447 0.0943580052222222 0.154397845555556 0.00290903005111111 0.000166129855555556 -0.00113517522222222 0.0657079911111111 -0.0153944088888889 0.001042327 0.0544854271111111 -0.0295247935555556 0.000245839333333333 -0.00989522344444444 0.00161418488888889 -0.00283494266666667 0.2849708 -0.00429063722222222 -0.00117570869555556 0.0272827022222222 0.000127779566666667 -0.00235347954444444 -0.145605024444444 -0.000139577655555556 -0.00770650777777778 -0.0376511322222222 4.23757555555555e-05 -0.00904527673333333 -0.00272799144444444 0.000304691903333333 0.00143523711111111 0.00120691733333333 -0.0497400733333333 9.25593111111111e-05 -0.0940001222222222 -0.000485412333333333 0.000132122022222222 -0.00792092339555556 0.001490077 -0.00399447433333333 0.000663365922222222 0.000268809511111111 -0.000389014583333333 0.00679197388888889 0.0365918325555556 -0.003260394 0.0319479205555556 -0.00564752955555556 -0.0178194675666667 -0.00137262626666667 0.0329451934444444 0.00241258327777778 0.00393672508888889 0.0466385438888889 -0.000990234133333333 0.0015003158 0.00866459688888889 -0.0107690803555556 0.00254186503333333 0.00018599273888889 -0.0219198322222222 -0.0142940683333333 0.00167970688888889 -0.00325531955555556 -0.0168368767444444 -0.00343886497777778 -0.00416891926888889 -0.000677384788888889 -0.306124111111111 0.00114411 -0.0504235688888889 -0.155005524444444 -0.00237322025555556 0.000935565111111111 0.00448182544444444 0.0158078287777778 0.00179622122222222 0.08240292 -0.0218438236666667 0.00214794975555556 0.00404500666666667 0.0129173308222222 0.000340352167777778 0.00493655027777778 0.0213561366666667 -0.00563255096444444 0.00701915474444444 8.78584444444444e-05 0.0355967333333333 -0.0329780495555556 -0.1806896 -0.0742706598888889 0.0281768133333333 0.000192848444444444 0.00333310255555556 -0.000108665555555556 0.0328655463666667 4.35663777777778e-05 0.0548606944444444 -0.00169369765 0.00914360533333333 8.42058888888889e-05 0.0119449274222222 0.000219995474444444 -0.0375561917777778 -0.000165686245555556 -0.00907627166555556 0.000823843844444444 0.0156193931111111 0.0008353956 -0.230812055555556 -0.0007443265 0.000472711611111111 0.0314414968888889 0.0633539011111111 -0.044688516 -6.92651555555556e-05 0.000752958666666667 0.178267755555556 -0.000328490644444444 -0.000356200220366667 -0.000237245955555556 -0.116735822222222 -0.00738244933333333 0.0415247003333333 0.00629309092222222 -0.0582168511111111 -0.0116064660422222 0.0452232288888889 0.000272413888888889 0.00282782688888889 0.00169509761888889 -0.0775928456666667 0.000768788044444444 -0.00451886055555556 -0.0121352052222222 0.00998676111111111 0.00688176155555556 0.00201348222222222 0.000206323488888889 -0.00587240466666667 -0.000841238555555556 0.000350724 -0.249762188888889 0.00402097277777778 -0.00684565166666667 -0.0123552876666667 -0.390538333333333 -0.0391184266666667 -0.00355618355555556 0.00869365666666667 0.0428825822222222 -0.00286924033333333 -0.0679374666666667 0.00237492178888889 0.00936181090966667 0.00134424925555556 -0.00157031082222222 -0.0505124633333333 -0.0328483122222222 -0.000452186777777778 5.58389988888889e-05 -4.93234422222222e-05 0.00621286 -0.00625219155555556 0.00241863055555556 0.000933778885555556 -0.0134098888888889 -0.0049238413 -0.000351622655555556 -0.00415068377777778 -0.000266643777777778 0.0114661331222222 -0.00915712878888889 -0.596782777777778 0.0125473020555556 -0.000857962 -0.00217781275555556 0.000642287943333333 0.00415926222222222 0.000202064788888889 -0.000365611522222222 -0.0004337403 0.000207171991111111 0.0209085322111111 -0.105958466666667 -0.0282875422222222 -0.0143851355555556 -0.304304888888889 -0.000368963577777778 0.0315674226222222 0.00963623966666667 -0.192049366666667 -0.000962835207777778 -0.00994567485555556 0.00799503636666667 0.164019344444444 0.0718395054444445 -0.00229816043333333 -0.00254055922222222 0.00313226055555556 0.000711333888888889 0.0091531168 0.000171403312222222 -0.00792948468888889 0.000360978722222222 -0.00345912133333333 -0.00224399433333333 0.000109739311111111 -0.0123470704777778 -0.0118636933333333 -0.0865911822222222 -0.0872305111111111 -0.00237246936666667 0.0109771444444444 0.00447722715555556 -0.0382965355555556 -6.12587e-05 -0.00197847044444444 1.15032222222222e-05 -0.0187654 -0.100641655555556 -0.0171187791111111 0.000320734488888889 0.00299380033333333 0.000131497149 0.00328331744444444 -0.00443614624444444 -0.0158965412222222 -0.00192041777777778 -0.000599148111111111 -0.0440924288888889 -0.00663361477777778 -0.0198990227777778 0.123945581111111 -0.0181588835333333 0.00279261044444444 0.000371217944444444 -0.00177793875555556 0.121375209888889 0.000274163888888889 -0.0128848443444444 -0.142092777777778 -0.346431555555556 -0.000461900648888889 0.00191186788888889 -0.0372298173333333 -0.000569437466666667 0.0459340822222222 0.0802442966666667 -0.00766963718333333 -0.000400955666666667 -0.00194793347666667 -0.0219182033333333 -0.00482045322222222 -4.05924155555556e-05 -0.00261803077777778 -0.00199540907777778 -0.000728575111111111 0.00451185266666667 -0.00339037333333333 0.00163284605333333 0.00621928722222222 -0.0197218222222222 0.0030372233 0.00108193811111111 -0.00162980388888889 -0.00255728611111111 -0.00313644902222222 -0.209508967777778 -1.45272666666666e-05 0.00039754 0.00578405056666667 -0.0205339673333333 0.105743432333333 -0.000123073666666667 -0.000268492788888889 -0.269569311111111 -0.000682947666666667 -0.0144343967333333 -0.0292860544444444 -0.00405622977777778 -0.389317 -0.243063011111111 -0.00700042855555556 -0.0139508533222222 -0.0449804866666667 0.125931822222222 -0.00505200303333333 -0.00584279322222222 0.0231697962222222 -0.00130296344444444 -0.00406125111111111 0.000234223877777778 0.000845122 -0.000519259444444444 -0.443914666666667 -0.00136460827777778 -0.00599752515555556 -0.187388888888889 0.00987690666666667 -0.00823784333333333 -0.0019285666 0.00686421822222222 0.0148427844444444 -0.118150449111111 0.00818488093333333 -0.00268386217555556 -0.000318073377777778 0.0994360765333333 0.0106937466666667 -0.00220882988888889 -0.0281348422222222 -0.106631626666667 -0.0105677532222222 -0.0306154093222222 0.0174878476666667 0.00524373551555556 0.00403523188888889 0.000815097088888889 0.0978539233333333 -0.07121583 0.000320159266666667 -0.137399777777778 9.96572444444444e-05 0.00314468622222222 0.00771660361111111 0.000779468444444445 -0.005533198 -0.00406318544444444 0.0115804197777778 0.0512072696666667 0.000146310167777778 -0.00268120998888889 -0.00103070304444444 0.00819635572333333 -0.00829828422222222 -0.00154128948888889 0.017830473 0.0142593727222222 -0.000609861811111111 -0.116266044444444 -0.0182352288888889 -0.0138302087777778 0.00124708104444444 0.0360183566666667 0.00114871417777778 -0.00803261741111111 0.00901462555555556 0.00563130844444444 -0.000212158977777778 -3.34977055555556e-05 0.00568553227555556 -5.58796333333333e-05 0.0290356923333333 0.0173066911111111 0.00304843965555556 2.80052223333333e-05 -0.000362611666666667 0.00560689333333333 0.000292714688888889 0.000253042633333333 0.0953036715555556 -0.00870004611111111 -0.00509467777777778 -0.02440375 -0.0145412672222222 -0.111178855555556 -0.00202147588888889 0.1100672 -0.01593274 0.00267855375555556 -0.0200352633333333 -0.00360384117777778 -0.000201327255555556 0.0234041097777778 0.00166850472 -0.0153617266666667 -0.000892596088888889 0.0229656765022222 -0.00261998771111111 -0.0397167888888889 -0.115029066666667 -0.00196347697777778 -0.0265316544444444 -0.00396044766666667 0.000557647 0.00135140240333333 -0.00067660739 -0.00303458344444444 0.000748205411111111 -0.0133708199444444 -0.0494274074444444 0.000361924766666667 -0.00352621933333333 0.0202610683333333 0.0830961022222222 0.0216080581111111 -0.00408601811111111 -0.264943888888889 0.003943785 0.000313301688888889 0.0338637311111111 -0.0124011422222222 0.000369709744444444 0.0179316986666667 0.038746478 0.0876334311111111 -0.0172057132622222 0.00210786474444444 -0.0448250608888889 -0.0554110844444444 0.000781745777777778 -0.000705803 -0.000613388111111111 -0.0499385998888889 -0.0902078444444444 0.0031011142 -0.000159039777777778 -0.00498498888888889 -0.00131141845555556 -0.0443353818888889 -0.282806533333333 -0.00462216275555556 0.000781796777777778 -0.0468090232222222 0.00767109233333333 -0.004859846 0.00243910266666667 0.00142136058888889 0.162213455555556 0.121615349888889 0.0134726322222222 -0.0110859477777778 -0.0156486179077778 -0.00553385362088889 -0.00795360488888889 -0.003715865 -0.00183810244444444 -0.073942942 -0.00237994737777778 0.0890785211111111 0.00950359333333333 0.1428267 -0.00599390666666667 0.0389617398888889 0.0196688133333333 0.00158187232222222 0.000372002111111111 -0.00322695188888889 0.000547785666666667 0.00794204544444444 -0.0586450222222222 -0.001181268 0.0220151845555556 0.00452341295555556 -0.00274317807777778 0.000453677333333333 0.0656911966666667 -0.0780919266666667 -0.0426717829888889 -0.00117583166666667 -0.0301999144444444 -0.0324026666666667 0.0261542772222222 -0.0158955497777778 0.00204287341444444 0.00796590555555556 -0.0521507522222222 -0.0393193651111111 0.000154958221111111 -0.000829935822222222 -5.24944222222222e-05 0.000691926122222222 -0.00352007333333333 -0.0262491328888889 0.00135916985555556 0.00177340854888889 -0.00617802033333333 -0.0663676333333333 -0.0684273655555556 -0.0172099935111111 0.0154731277777778 0.0145857347666667 0.000241329333333333 -0.0626729055555556 -0.000831629333333333 0.0276571288888889 -0.000554768844444444 0.000145260877777778 0.030887624 0.0035521034 0.02816486131 0.000340890555555556 -0.00166560733333333 -0.0081499473 0.00185797 -0.212656177777778 -0.0141604213333333 -0.00950604022222222 -0.000629838555555556 -0.0068377383 -0.169719466666667 0.00211902692222222 -0.00509937788888889 5.02166666666667e-05 0.0638741751111111 0.014723781 0.101524801333333 -0.00946572666666667 -0.000637205555555556 -0.0361995877777778 -0.0121814793144444 0.003885066 0.00201868936666667 -0.0010808745 0.0581258366666667 -0.0299998688888889 -1.63637222222222e-05 0.00762990077777778 0.0176791537 -0.00543685355555555 0.000330406444444444 0.0302020498888889 -0.00797227222222222 -0.00070313222222222 -0.0009772404 -0.00227442097777778 0.000834309455555556 0.00846302017777778 -0.00243468866666667 -0.00387058155555556 0.0164318244444444 -0.00550818652222222 -0.00112295972222222 -0.000918912777777778 0.0113138435555556 0.133505655555556 5.94224855555556e-05 0.0135866009666667 0.00210933281111111 0.0278139511111111 -0.154939 -0.0637009666666667 -0.0297581122222222 -0.0176624547777778 -0.323151444444444 -0.113004122222222 -0.00105753432111111 -0.305895 -0.334162444444444 -0.280286111111111 0.0319687598888889 -0.00560760811111111 0.0184142115555556 0.00878083957888889 0.00271920222222222 -0.000506676062222222 -0.0806172979222222 -0.00306591077777778 0.000260290888888889 -0.00134422844444444 0.0240192737777778 0.00301497117777778 -0.00352439188888889 0.000428509333333333 0.0175480162222222 0.02617583 -0.0146539259744444 0.0413697144444444 -0.0119586482888889 0.000247306222222222 -0.0359974533333333 -0.00393290452222222 0.000679720726222222 0.000433792222222222 -0.00171150311111111 0.0648296666666667 0.0138474767777778 0.00857363485555556 -0.00632463643333333 0.00217832838888889 0.00735392933333333 0.0150592274444444 -0.0143926888888889 0.000335471555555555 -0.0261200544444444 -0.0145734917111111 0.00139407668888889 -0.0602836722222222 0.00511451236666667 -0.000484058544444444 0.0059048283 -0.00106353691111111 -0.0649053666666667 -0.00635137877777778 -0.191248133333333 0.000967853666666667 -0.00181141133333333 0.0130796102888889 0.00843798711111111 0.0165344191111111 -0.0895122648888889 -0.0109792121111111 -0.000575832777777778 -0.00733350775555556 0.00264606533333333 0.0180434521111111 -0.0238372587777778 0.0631924802222222 0.0664972877777778 -0.00506818355555556 -0.000692358 0.0176362510111111 0.174468734444444 0.0513115296666667 0.0813362452222222 -0.00245726466666667 -0.000311982005555556 -0.00330242288888889 0.000347911 0.000697347388888889 -0.00355707344444444 0.00204968 -0.0159163522222222 0.000204914444444444 -0.00120395888888889 -0.00361327731111111 -0.000326504666666667 0.0212791966666667 0.0103685057444444 0.00701908777777778 0.00415952317777778 0.000637837666666667 0.012584958 -0.0753762333333333 -0.00576160866666667 -0.000623427333333333 0.0305720944444444 -0.00368226014444444 0.005661616 -0.0711769555555556 -0.00157672607777778 0.0115489555555556 0.0783184666666667 -0.00164705111111111 0.00600504788888889 -0.0124512011111111 -0.00847648555555556 0.00773967558333333 0.0254565711111111 2.84953055555555e-05 -0.00210079611111111 -0.0199162204444444 -0.033353804 -0.000222473333333333 0.0314305234444444 -0.0209721155555556 0.0202734025 -0.0890243746555556 0.00165428355555556 0.00123307488888889 0.0139632744444444 -0.251538533333333 -0.0332564211111111 -0.0117789414444444 0.00324321777777778 -0.000416050714333333 0.0128735770888889 0.0135221344444444 -0.00218308288888889 -0.122534804333333 -0.0188446048888889 -0.000243982888888889 -0.000183559877777778 -0.00895582877777778 0.00048114852 0.0295578306666667 0.0097611056 -0.00852872133333333 0.0180042224444444 -0.000925668333333333 0.0134222558444444 -0.00661916933333333 -0.000316750133333333 0.15134726 0.00340861555555556 0.000201372566666667 -0.000297205927777778 0.000977423777777778 0.000978267777777778 0.0255599895555556 0.0273545688888889 0.0322784817777778 0.0146719445555556 -0.112071111111111 -0.00131954075222222 -0.0116057877777778 0.000292741906666667 0.0399891177777778 0.0420852411111111 0.0189321659777778 0.00385143211111111 -0.0179052779222222 -4.59589333333333e-05 -0.264264222222222 0.0120346829777778 0.110887764666667 0.0137405731111111 0.00211194936666667 0.00705872222222222 6.63457555555555e-05 0.0014687284 -0.00246785447777778 0.0300768344777778 -0.0152497755555556 -2.57066666666668e-06 -0.00759334611111111 -9.17991666666667e-05 0.0670521033333333 -0.00507936944444444 -0.0110420482888889 -0.00407570111111111 -0.000318231055555556 -0.00511657646666667 -0.00059051188888889 0.0162810529444444 0.000203005666666667 0.00217612111111111 0.00769724622222222 -0.0387506292111111 0.00168070951111111 9.44151111111111e-05 0.0178301277777778 0.0007731218 0.00310199633333333 0.00887203555555556 -0.000568213 0.00341446266666667 -0.00622852088888889 0.000607663688888889 -0.00202377522222222 0.000185275766666667 0.0206358066666667 -0.000652563706666667 -0.000849099888888889 0.00101714055555556 0.0004879683 -0.00722939588888889 0.00502219788888889 -0.000196177555555556 0.000585871666666667 -0.000335941866666667 -0.0633096477777778 -0.0689890175866667 0.000971931 -0.1506333 0.000719667177777778 0.00243480333333333 -0.00500772755555556 -0.00263640191111111 4.03686666666667e-05 0.0169894977477778 -0.0206636094111111 -0.048100571 0.00534771725555556 0.006043854 -0.00490620577777778 0.009107995 0.00290546458777778 -0.000995957455555556 0.00148177698888889 0.0232433264444444 -0.0876490311111111 -0.0521745655555556 -0.0134690462222222 -0.00154739114444444 0.0100243028888889 -0.00885662417777778 0.00204520111111111 0.00876352055555556 -0.000200806933333333 -0.00688409111111111 0.0246838861111111 -0.0111578435555556 0.000151264788888889 -0.0097136411 -0.00278641733333333 3.03444444444444e-05 -0.0199091586666667 -0.00159765322222222 -0.205223588888889 0.00921009444444445 -0.0036668315 -0.0437133438888889 0.0226226722222222 0.00601546744444444 0.0295084894444444 0.00392458511111111 0.0245965655555556 -0.104056888888889 -0.00992538288888889 -0.00361094706444444 0.0167815500333333 -0.136860511111111 -0.0553524676666667 0.00195665266666667 0.0114190195133333 0.0338763128888889 0.00140944944444444 -0.0146580511111111 0.00128349662222222 0.000696834008888889 0.000810844666666667 -0.380067888888889 0.00950720488888889 -0.178569455555556 -0.0270839227777778 -0.00663723878888889 0.00882269758888889 0.00426470511111111 -0.0168450798888889 1.91726606666667e-05 0.00530436722222222 -0.00399483021111111 -0.0589169155555556 0.000147056955555556 0.0100854188777778 0.000935737444444445 -2.29206444444444e-05 -0.177493933333333 0.00356121842222222 0.0408127144444444 0.0130980221111111 -0.144615488888889 0.130095535555556 0.00596187133333333 -0.0964889855555556 0.000316973344444444 -0.379937777777778 -0.000746303222222222 -0.00820761373333333 -0.00622507366666667 -0.0211012316555556 -0.0199412111111111 0.0205111805777778 -0.313951011111111 0.0470670944444444 -0.0403167546666667 -0.0772640944444444 -0.0123231677777778 0.0294996594444444 -0.005444435 0.0190959357777778 -0.000765290588888889 -0.000279212111111111 4.469352e-05 0.00171533472666667 0.199181856666667 0.000317335556666667 -0.009230957 -0.0381005972222222 -0.0124434448888889 0.0403410891888889 0.000260529477777778 -0.000371661944444444 -0.0127959777777778 0.0212362682555556 0.174888666666667 -0.00755526055555556 0.0453325022222222 -0.118126177777778 -0.0292253444444444 -0.0009926333 -0.000256672722222222 -0.0593900837777778 -0.00139326144444444 -0.176842533333333 -0.119682934444444 -0.00171732455555556 -0.0747663966666667 0.000834147666666667 -0.00893127666666667 -0.303560333333333 -0.158072777777778 0.0107412397333333 0.00882338034444444 -0.0169565770666667 -0.0116613182888889 0.000637996933333333 0.000306546677777778 0.0135745382222222 0.000136314288888889 -0.00441638222222222 -0.000456830324444444 -0.0171926365555556 -0.00127328562222222 -0.00608574444444444 0.0014916737 -0.00284216597777778 -0.000873524377777778 -0.00186670833333333 -0.0281555793333333 -0.00122360144444444 -0.0328689211111111 -0.000158204977777778 -0.00191403955555556 -0.00227022622222222 -0.00230346968888889 0.000293507955555556 0.133373744444444 0.149133755555556 0.001579575 0.00163265977777778 0.00738775833333333 -0.00271648636044444 -0.00947368344444444 -0.0521825162222222 -0.100839366666667 -0.00342996942222222 -0.0315711433333333 9.56486222222222e-05 -0.00184100022222222 -0.0488138444444444 -0.0388464366666667 -0.0126305521111111 -0.000977552 -0.00247769888888889 0.000394701888888889 -0.0343933355555556 0.00481574342155556 -0.0150662364777778 -0.00342229788888889 -0.0018280451 -0.112381422222222 -0.0209938882333333 -0.00155522944444444 -0.000759847833333333 -0.00766332405555555 -0.312688944444444 0.000679083666666667 -0.048273527 -0.000605312628888889 -0.00154161408888889 0.00215376332222222 -0.0008283343 -0.0398123568888889 0.0150811364444444 0.00893193 -0.00898494888888889 -0.000975247311111111 -0.00223034644444444 -0.0135857142888889 -0.00372794064444444 -0.0275150107444444 -0.0192848144444444 0.00610073355555556 -0.145073533333333 -0.0015604189 -0.00113727222222222 -0.157755533333333 -0.168298211111111 -0.186668655555556 -0.000425330877777778 -0.0013940854 0.0125606203333333 -0.0004822798 -0.00213110535555556 -0.00180126294444444 -0.00147437638888889 -0.00274415466666667 0.00339588822222222 -0.00827645677777778 -0.0161222511111111 0.0006815142 0.0686258666666667 0.000407999344444444 0.0197393334444444 -0.00468761977777778 -0.0516474566666667 -0.00124702504444444 -0.00169692222222222 -0.0237483622222222 0.000426183111111111 -9.1081e-05 -0.00129454455555555 0.000401532555555556 0.00107114277777778 0.000224964722222222 0.000740114222222222 0.000566172777777778 0.00300244766666667 -0.00495809822222222 0.00362143222222222 0.00399259044444444 -0.000237366366666667 0.0103638802588889 0.000465409962222222 -0.00845215155555556 -0.00148764155555556 0.123480931111111 0.00581859777777778 0.000383138011111111 0.0465355043333333 0.0649791788888889 0.00972097277777778 -0.0126451842222222 0.000128360977777778 0.0393901990777778 0.02229342 0.0711300062222222 0.0266807977777778 -0.0617285756666667 -0.0102849397977778 0.00143757611111111 -0.00507059331111111 0.0282797905444444 -0.00618442655555556 -0.0987305444444444 -0.0876480669777778 0.0241779192222222 -0.00672466936666667 -0.0110456728666667 -0.005312565 0.001455013 -0.00187957804444444 -0.00256296934444444 -0.00369043244444444 0.0153329482222222 -0.00383185444444444 0.00581407855555555 -5.03869888888889e-05 0.00132354305555556 -8.55988888888888e-05 0.076970762 0.0361655614 -0.003004236 0.0029547939 -0.000648253822222222 -0.00604621988888889 0.000724763222222222 -0.0301812288888889 0.000684850888888889 -0.0107408587355556 0.0154208155555556 -0.00145004177777778 -0.00102016516555556 0.0262794206666667 -0.000616277766666667 0.00358018344444444 0.00397084155555556 0.0014418203 0.00320694733333333 -0.000329662711111111 -0.114399855555556 -0.0174182019833333 -0.00664014333333333 -0.000204690566666667 0.000590189466666667 0.000160315111111111 -0.00247280648888889 0.00995970723333333 -0.00168458888888889 0.0948718 0.0139474553333333 7.21813444444444e-05 -0.0221075764444444 -0.0108476005666667 0.00917422777777778 0.0189589777777778 0.00182292952888889 0.00354619138888889 0.00102887466666667 0.004506445 0.000257571677777778 0.00349891344444444 0.00555693604444444 -0.000610747593333333 0.00142329544444444 0.000187170938888889 -0.0120222233333333 -0.0103925663333333 0.00609589977777778 -0.000262749944444444 -0.0754101777777778 -0.0153777788888889 -0.147804122222222 -0.0607419788888889 0.0133940755666667 0.000295132822222222 0.0643140892222222 0.000164540044444444 0.0996435922222222 0.0886922533333333 0.00222913276666667 0.00035510375 0.00536152011111111 -0.0158559605 0.0783144984444444 0.00839314244444444 0.0980095537777778 0.0170525732222222 -0.00117496607777778 0.00119900466666667 0.00982539328888889 -0.173817011111111 -0.185504666666667 -0.0275973823333333 -0.224922211111111 0.00479955966666667 0.00136432555555556 0.00142523313333333 -0.00153867652222222 -0.0026854184 -0.0803196455555556 -0.0311371377777778 0.00314961666666667 -0.000143867 -0.0113517565555556 -0.00105667086666667 -0.00243363077777778 0.0283670926888889 -3.69064111111111e-05 0.00701854666666667 -7.44676777777778e-05 -0.00283606222222222 -0.0127453527777778 -9.93619999999999e-06 0.00384597722222222 0.113692477777778 -0.0529725333333333 -0.000128300822222222 0.00257346444444444 -0.0681447521111111 0.064042065 0.00508473333333333 0.0325443164444444 -0.0092343742 0.0116771155555556 -0.000839051444444444 0.00218290813333333 0.00197646066666667 2.90487777777777e-05 0.0112254154444444 0.00363867373111111 0.00524808777777778 0.144107738888889 0.0138596043333333 -0.00654106055555556 0.0114226075555556 -0.00535605312222222 -0.000507240880111111 0.000913638747777778 -0.0296197666666667 0.0031633589 -0.0113609597777778 0.00346953666666667 0.00430290321111111 0.000903849955555556 -0.0138289015555556 -0.00743804444444444 0.000234275 0.00186048044444444 0.0158708544 -0.00689127333333333 -0.173356455555556 -0.385193777777778 -0.00816286 -0.0486953244444444 0.00514451012222222 -0.0107800655555556 -0.00465706833333333 -5.01609888888889e-05 0.00154179317777778 0.0349462094444444 0.00535656333333333 0.0049256101 -0.0002509677 -0.00743000888888889 -0.0265282244444444 0.00168336063333333 -0.0180086144444444 -0.000168549666666667 0.0359420387777778 0.0209946032888889 -0.00654353311111111 0.000230516333333333 -4.09473333333333e-06 -0.268045233333333 -0.138484848888889 0.000321520444444444 0.0241151743666667 -0.0507381408888889 -0.000535867988888889 0.00377121298888889 0.0264186062222222 0.00413304024444444 0.00464552111111111 0.0124368864444444 0.0152570993333333 -0.000442036277777778 -0.00129582204444444 -0.000338743555555556 -0.0245814030822222 -0.0217591185555556 -0.0408036916666667 -0.00907447638888889 0.0782777333333333 0.00325851722222222 -0.0254589225333333 0.00153337888888889 -0.158046933333333 0.0019183423 -0.102879496666667 -0.00367824766666667 -0.132597066666667 0.00878932466666667 -0.00102052566666667 -0.0325749230222222 -0.00559832228444444 -0.0342880377777778 -0.0975265888888889 -0.172723577777778 -0.0159301005555556 -0.0309309488888889 0.00440790447777778 -3.50076111111111e-06 -0.00486863988888889 0.0299554431111111 0.035867086 0.000530349266666667 -0.004924266 0.00336763923333333 -0.0127330726777778 0.00252827066666667 -0.00179875589777778 0.000832754222222222 0.127648188888889 -0.00159877042888889 -0.0154388792222222 0.0204988571111111 -0.00114614911111111 0.00146654688888889 0.00111511744444444 1.79154888888889e-05 -0.00653900444444444 -0.0110164254444444 0.000692840155555556 -0.00702633166666667 -0.0822212555555556 -0.0381260133333333 -0.0145007088 -0.00781954928777778 0.000498789082222222 -0.00375254966666667 0.0211316888888889 -0.0688330233333333 -0.0155438874066667 0.000577352688888889 0.000389446811111111 -0.00290916971333333 -0.00910486088888889 -0.0710771666666667 -0.00272167388888889 0.000233858866666667 -0.000476045808888889 0.00281155677777778 0.000111386133333333 0.008601614 0.00612473133333333 0.000323711766666667 -0.00377465755555556 -0.0193185975555556 0.00800252688888889 0.00548092599444444 -0.00270843044444444 -0.0116503359444444 -0.00707598866666667 0.00715668274444444 -0.0777649022222222 -0.000522643844444444 -0.133015144444444 -0.00401254594444444 -0.000861234777777776 0.010914786 -0.0244094855555556 0.00245355666666667 0.00939716266666667 -0.00990856122222222 -0.0120366944777778 0.0101712457777778 -0.0221716583555556 -0.250161733333333 -0.148340977777778 -0.0272724467777778 -0.0268438333333333 -0.00282186933333333 0.0564767244444444 0.003475839 -0.0111318288888889 0.00181456383333333 0.00355494777777778 0.000395226766666667 -0.0237133566666667 0.0514792522222222 0.000594763111111111 -0.00111578128666667 -0.00598336966666667 0.0140124136658889 -0.0106945025555556 -0.0370477728888889 -0.0157175285555556 -0.00217626422222222 -0.00436829704444444 -0.00276949885555556 0.00354791271111111 -0.000643035444444444 -0.000307799804777778 -0.000860668966666667 0.0114735895555556 0.02419265 4.36922555555556e-05 -0.000110372651666667 9.53070866666667e-05 0.00220522998888889 -0.219833644444444 -0.000707116511111111 1.95374444444446e-05 -0.00376081 0.00148831222222222 0.0080078452 0.00321276888888889 -0.00784030846666667 -0.1201227 -0.000490687471111111 0.001785436 0.0164023696666667 -0.0150334222222222 0.0190020622222222 0.148017986666667 0.0425641487777778 -0.005147619 -0.0428621381111111 -0.0212849781111111 -0.00455346577777778 0.00980915066666667 0.0120883101111111 -0.00148865955555556 -0.0172888056666667 -0.0165060159777778 -3.9483e-05 -0.0089667253 0.000626211183333333 -0.454117888888889 0.00145634386555556 -0.0956032555555556 -0.0124763723666667 -0.00533882111111111 -0.0185878173333333 0.00228131188888889 -0.00261611471111111 -0.00270877077777778 0.00200610183333333 0.000285984662222222 -0.00193841022222222 -0.128989404444444 -0.000620144611111111 -0.0128724372222222 -0.0110211298888889 0.016611795 0.000700064288888889 0.000102007054444444 0.00256013277777778 -0.00957718877777778 -0.00114745246666667 0.0147695034444444 0.00601971144444444 -0.000556292222222222 -1.36893222222222e-05 0.00157045366111111 0.0768753671 -0.0766842388888889 0.0290915777777778 -0.00341048766666667 -0.00459112355555556 -0.0478312222222222 -0.00234780233333333 -0.0139917323333333 0.013061741 0.0156474553877778 -0.0131381501111111 -0.003086629 0.00400152510777778 0.00311057513333333 0.005339075 -0.00441876644444444 0.00597024992222222 -0.000651037 -0.02097439 0.000489510128888889 0.00863910691111111 -0.000327236666666667 0.0195256891111111 0.00858819111111111 0.00201247717777778 9.50924444444445e-05 0.000298457177777778 -0.000101658766666667 0.0178234965555556 0.00207874833333333 0.00320183588888889 0.0522547377777778 0.0250336258888889 0.000266308666666667 0.00666281562222222 0.0105487479 -0.00412426966666667 -0.0189527992555556 -0.000358438888888887 0.001235991 0.0119262933333333 0.00696343565555556 0.0257063122222222 -0.00141461774444444 3.44095222222222e-05 0.00166689533333333 0.0104029371255556 0.006582696 -0.00130550077777778 -0.0185223823333333 -0.0105402961111111 -0.0671193222222222 0.00299067464444444 -0.00622787888888889 0.0365296751 0.00100503988888889 0.000600128033333333 -0.00812005922222222 -0.115773422222222 0.00656142644444444 0.00298567077777778 0.00106043944333333 -0.0199335046666667 0.000244066377777778 -0.1533014 -0.000870442777777778 -0.0143884260122222 -0.003683814 0.00119491036222222 -0.107995988888889 -0.253578877777778 -0.00101086377777778 -0.319758777777778 0.000158219444444445 0.0310249892222222 -0.0539938528888889 0.0344970055555556 0.0115550053333333 0.00885502088888889 0.0832295111111111 0.00354717355555556 -0.000389727544444444 0.00241995955555556 -0.0174632024111111 -0.0006622536 0.0361142155555556 -0.000707307433333333 -0.0872527466666667 -0.00176135 0.00844989055555555 0.0186199944444444 0.000624835311111111 -0.00939813333333333 0.0894076333333333 0.01533262 0.0824265333333333 0.03004073 -0.000320330344444444 0.00107289977777778 -0.00465039442222222 -0.141075422222222 -0.10606467 -0.000531711088888889 -0.00505716799222222 -0.0030204048 0.00341987633333333 0.000931633166666667 -0.0221994422222222 -0.00173202427777778 0.00556324544444444 0.001342781507 0.00293140600777778 -0.00101745953333333 -0.0416105713333333 -0.00352657663333333 0.00228974766666667 -0.000637695366666667 -0.000805574444444444 -0.00333041392222222 -0.0124811467777778 -0.016044601 0.000179481411111111 0.00688281777777778 0.000352334311111112 -0.00157536833333333 0.00114578911111111 0.0217624115444444 -0.00158478272222222 0.00942161333333333 0.00266750788888889 0.0023846153 -0.00855194223333333 0.0122489577777778 0.000269639955555556 0.00593250222222222 -0.000871174777777778 0.00321080391111111 -0.000766367488888889 0.0194718352222222 -0.0358733706666667 -0.0438072013333333 -0.000409765577777778 0.000637599433333333 -0.00434439566666667 0.000624136355555556 -0.0111483937444444 3.03701111111112e-06 0.00626357323333333 5.29383555555556e-05 -0.0121063148888889 -0.118048588888889 0.0112242076666667 0.0348372388888889 0.0026816771 0.036764371 0.0635077561111111 8.39282222222223e-05 -0.00568079765555556 0.00187776822222222 -0.0036665026 0.000595819744444444 -0.0110347300333333 0.000113176777777778 0.0443215233333333 0.00571322416666667 -0.00293661664444444 0.000407460966666667 -0.000879955622222222 -0.0284846866666667 -0.0204891122222222 -0.0711284995444444 -0.0187936908666667 -0.000122371311111111 -0.00268037403333333 -0.00443400058888889 -0.00653721222222222 0.00107030660222222 -0.00159581211111111 -0.000141438788888889 0.000149787888888889 -0.00322580533333333 0.000105440644444444 -0.0568624911111111 -0.00129913022222222 -0.00121489 -0.000866243733333333 -0.00193424377777778 -0.0148906871111111 -0.00164471147777778 -0.0167244577777778 -0.00376384244444444 -0.00492844971111111 0.0425232488888889 -6.14041811111111e-05 -0.00493120627777778 0.0180819207411111 0.0636209233333333 -0.00153237777777778 -0.000509344877777778 -0.00147581511111111 -0.00244233855555556 -0.0201408007777778 0.000867251888888889 -0.0254582174444444 0.00211350088888889 0.002879559 -0.00198669955555556 -0.000326806777777778 0.000690605 -0.00787465222222222 0.000787566111111113 -0.0565370898888889 -0.00891589333333333 -0.001435117 -0.00121223682222222 -0.00867079837777778 0.00257287785333333 0.00137839355555556 0.000406848755555556 0.000814919822222222 0.00347252636666667 0.0332539145777778 0.00170962787777778 0.00471712977777778 -6.30373333333333e-05 -0.000212559876666667 0.09928839 -0.00433131911111111 -0.00146602644444444 0.00975950444444445 -0.112181314666667 0.0110606648888889 0.00224530685555556 -0.0503295144444444 0.00357096555555556 -0.0113932290333333 -0.0001053649 -0.0164009448888889 -0.000392486353333333 -0.0115340566666667 -0.00119133166666667 0.0321433766666667 0.00113696665555556 0.0274637844444444 0.000212619162222222 -0.0163448169888889 -0.00981987905555556 -0.0805762077777778 -0.0824737707777778 -0.0186252855555556 0.00227723717777778 0.0204283072222222 0.0079581489 0.00546786555555556 -0.00132287193333333 -0.0194706943333333 0.000845502111111111 0.00591259597777778 -0.003662781 0.000578717266666667 0.00146877433333333 0.139761354888889 -0.00156182032222222 -0.0227356122222222 -0.00328522595555556 -0.0358549355555556 0.175015855555556 0.0666815588888889 -0.0116859643611111 -0.00988650147777778 0.0127231262222222 0.00151350622222222 -0.00286891978888889 -0.00578358585555556 0.0183896794666667 -0.0627294122222222 -0.00683474274444444 0.0499185511111111 -0.01688145 -0.007164819 -0.183771464444444 -0.0110357633333333 -0.0206569736666667 -0.0332122381111111 -0.0250328988888889 -0.140450033333333 -0.001127607 0.0374550788888889 -0.0170690333333333 -0.002235717 0.00496876585555556 -0.0728639288888889 0.00260007488888889 0.000637327 -0.01564047 -0.0131521973333333 0.00798525544444444 -0.0231271010666667 -0.00261572498888889 0.000170093533333333 -0.00380604258888889 -0.0127643886666667 -0.00606878333333333 0.000286754091555556 -0.00717174 -0.0155887155555556 0.000173643391111111 0.00345664822222222 -0.01214585 -0.00854986888888889 0.000754984777777778 0.0169440057777778 -0.00729266133333333 -0.00015048407 0.00910758222222222 0.0153261111111111 -0.0231702957777778 0.0239608482222222 -0.00500428877777778 -0.0131222137777778 -0.0292960075555556 -0.00678743544444444 -0.0100377268 -0.000114561377777778 0.0626844744444444 0.00388628576666667 0.00225270166666667 0.00412988283333333 -0.0125988623333333 -0.000324684733333333 0.0163044174444444 0.00170957633333333 -0.0143968254444444 -0.00108499122333333 -0.0311020075555556 -0.00111780622222222 0.00805947233333333 0.000487265911111111 -0.0148448817777778 -0.00529301466666667 -0.00976152344444444 0.00179613077777778 -0.000250576888888889 0.000840532333333333 0.000271347966666667 -0.0132922658888889 -0.000927808133333333 0.0005270491 0.00174764777777778 -0.0784453344444444 -0.0021395371 0.00213792814444444 0.0128251466777778 -0.0290234588888889 -0.0159717356666667 0.000395784555555556 -0.004516613 -0.0292529555555556 0.000251254333333333 -0.00882250958888889 0.00348902444444444 0.0165248481111111 -0.0134636377777778 0.000999351888888889 0.0598078033333333 0.000815659011111111 0.00180387711111111 -1.55815922222222e-05 -0.00202325014444444 0.00318496 -0.0333985878888889 0.00105965027777778 0.000410920946 0.00632860588888889 0.000558458473333333 -0.05414305 0.0257834842222222 -0.000572750444444444 0.00605817933333333 0.000390994577777778 -0.188809122222222 0.000279913644444444 -0.00151637995555556 0.00103216207777778 0.115628484444444 0.0248973511111111 -0.00423535625555556 0.00534713581111111 0.00618534402222222 -0.0609617055555556 0.00639040188888889 -0.153694711111111 -9.83183533333333e-05 7.07719555555556e-05 0.000437818611111111 -0.0148444536666667 0.0474459797777778 0.00016152777777778 0.00114180805555556 0.000650164911111111 -0.0146570074444444 0.0173705988888889 0.0155568255555556 -0.00828505144444444 0.0509381 -0.000918503011111111 0.00144486188888889 0.0841321149222222 -0.0184720307777778 -0.002632954 0.000575664833333333 -0.00440143911111111 -0.0143721218888889 -0.00145287092222222 -0.00628210454444444 -0.0114950044444444 -0.138118581666667 -0.00252299531111111 -0.0171136511111111 -0.00141337911111111 -0.0229608306666667 -0.00218351888888889 -0.00733367644444444 0.00225722697777778 -0.0202134744444444 -0.00201550671111111 0.0300182098888889 0.0113547497777778 0.0321397644444444 -0.00014496 0.00169225026666667 -0.000128046333333333 -0.000328373166666667 0.006251728 0.00117104833333333 0.00887646635555556 0.0048818085 -0.0439423922222222 0.0008501993 -0.0651459077777778 -0.00853654463333333 0.00599318 0.000478426788888889 -0.00392511922222222 -0.0463892692222222 0.00541166255555556 -0.00107241328555556 0.0085311546 -0.006507833 -0.293708222222222 0.0128088866666667 0.0113786295333333 -0.0103816096666667 0.00045910491 -0.000412690366666667 0.0767282722222222 3.47477777777778e-05 -0.000714718555555556 0.00468366677777778 0.00291163297777778 0.000500617222222222 -0.000131561 0.00982336444444444 0.00211219933333333 0.004945937 0.00023319144 0.00514920333333333 0.0405674833333333 0.00265602142222222 -0.00244016177777778 0.000174057333333333 2.09798055555556e-05 0.0561111842333333 -0.0075007429 -9.32368888888887e-06 0.000269326533333333 -0.0146900748888889 0.115778649888889 -0.00542116177777778 -0.000318357777777778 -0.00123100428222222 0.00119625733333333 0.00154404377777778 -0.0148223032222222 0.00818807901111111 0.180809644444444 -0.0273986825555556 0.00268670311111111 0.000235171355555556 0.00475906666666667 0.013041251 -0.000929504444444445 0.0283545266666667 0.00141903878666667 -0.00586043445555556 0.00339227518888889 0.0218331111444444 0.0126943966666667 -0.00895780727777778 -0.0451821197777778 -0.000362603444444444 0.143916382222222 0.00271852555555556 -0.000684132222222222 0.00343064566666667 0.117360415555556 0.015750235 0.00216767688888889 0.000275005133333333 0.00127443211111111 -0.000206839522222222 -0.00651833166666667 -0.00357268674444444 -0.00149040322222222 -0.0268656650666667 0.0132650885555556 -0.00125537717777778 0.00223164544444444 0.000650143522222222 0.00255029488888889 2.62166666666669e-06 0.00136491177777778 -0.0474187388888889 0.00778159393888889 -0.00303062564655556 0.0650142177777778 0.0659382147777778 0.00864528222222222 0.000524096888888889 0.00314895788888889 -0.0134910749945556 0.0128557077777778 0.00778041222222222 -0.00101150983333333 0.0016967885 0.00319950255555556 -0.00150614607777778 0.0101018135555556 -4.646966e-05 -0.00139579511111111 9.65713255555555e-05 0.000120402875555556 0.00198317106666667 -0.0593566111111111 0.00264561944444444 -0.0282961822222222 -0.00717085111111111 -0.00883454875555555 0.132875466666667 -0.00130377908888889 -0.00462592588888889 0.00443873655555556 -0.0373401044444444 0.00637709277777778 -0.0431355451555556 0.000380059533333333 0.0792612233333333 -0.000454866518888889 0.0105124222222222 -0.106042333333333 -9.49142e-05 -0.0136264624444444 -0.0085844938 0.000273487588888889 -0.00164493877777778 -0.0298164088888889 0.0100615491111111 -0.00589811644444444 -0.00803062666666667 -0.0923029733333333 -0.00557220866666667 0.0211810245555556 -0.157342433333333 -0.0547761966666667 -0.247737388888889 -0.0728260222222222 0.000179755555555556 -0.00244574444444444 0.00676188587777778 -0.00290357178888889 0.000750090777777778 -0.0327852777777778 -0.00414642311111111 -0.190849011111111 0.00619595055555556 0.195186333333333 0.116682738888889 0.00630617688888889 0.0567587428888889 0.134842972222222 -0.02663293 0.0232012344444444 -0.0003520745 0.0202577444444444 0.0171344605277778 0.000924524 0.0392491024444444 0.0016463278 -0.00142531277777778 -0.000458047407777778 0.0178591719 -0.0157014618488889 -0.000380673077777778 -0.028483683 0.0249922888888889 0.051636623 -0.000836811088888889 -0.0529248677777778 0.00281697877777778 -0.00328932701111111 -0.0168533353333333 -0.00454963266666667 -0.00107551412222222 0.000289110718888889 -0.0252870286666667 -0.0369992426666667 -0.0236097862777778 0.0284052165555556 6.95332444444444e-05 -0.102762711111111 0.00172409383333333 0.0106847048811111 0.0139057076544444 -0.000864440766666667 -0.115731095555556 -0.305828077777778 -0.0368719907777778 -0.000976961293333333 0.00346265133333333 -0.000515921777777778 -0.000687935488888889 -0.0105517787777778 -0.00759259355555556 0.002468851 -0.0271649666666667 0.000665542 0.0106036814 0.05266433 -0.00306053365555556 0.0136237261111111 0.0229580187777778 0.0820185854444444 0.0240377031111111 0.0338561595555556 0.000853765888888889 -0.000138638977777778 0.0300567846666667 -0.0357470007777778 -0.0427643777777778 0.0179694938444444 0.00555174208888889 -0.00666066791111111 0.00997251956666667 0.0154686549666667 -0.00178061944444444 0.0163120662222222 -0.534245666666667 0.000766952333333333 0.005972257 0.03418601496 -0.0026223658 -0.00965286888888889 -0.000156583011111111 0.00202574874444445 0.0100404752 0.001374318 0.0132258661111111 -0.0315103722222222 -0.0965411333333333 -1.95852666666667e-05 8.32416777777778e-05 0.000605965111111111 0.00149912705555556 -0.00353948633333333 -0.0130828832577778 0.000818815333333333 0.0324854005555556 0.00420484788888889 0.00590401355555556 -0.00686777288888889 -0.176761695555556 0.000206367777777778 -0.00590026166666667 -0.00423968766666667 0.00489327908888889 -0.00569984075555556 -0.0116374958888889 7.67862222222224e-05 0.000453491 -0.000408820488888889 -0.209262333333333 0.0262758022222222 -0.00292296144444444 -2.28802e-05 0.000201344102222222 0.00185427177777778 -0.000197962466666667 0.000763836222222222 0.003281746 -0.0145814722222222 -0.00165066 0.00457973333333333 -0.00161118823333333 -0.000324096422222222 -0.000606953166666667 0.000455782666666667 0.0539945588888889 0.00980899511111111 0.00989011122222222 -0.000737916922222222 -0.00656045277777778 0.00596393122222222 0.00281686063333333 -0.00707777477777778 0.0042799144 0.0007168457 -0.00202012555555556 0.000602055733333333 -0.0227245922222222 0.00336607077777778 -0.00246605842222222 -0.00110123 -0.00102911044444444 -0.00296677888888889 -0.00639714033666667 0.0165611460577778 0.000119972666666667 -0.0017406302 0.00112694516666667 0.00422814288888889 0.000774329477777778 0.00421961 0.000238833316666667 -0.00745879155555555 -0.0015997463 -0.00496781725555556 -0.0953423444444444 -0.0125991544444444 -0.00586573711111111 0.181965598888889 0.0466790109888889 0.000487231066666667 0.00211204957444444 -0.0166920390444444 0.0429533754333333 0.0223610682222222 -0.000441830417777778 0.000783567333333333 -0.0494195266666667 0.004214871 0.00356939066666667 0.0107436785444444 0.00499748033333333 -0.00178056122222222 -0.0485018888888889 -1.06419666666667e-06 0.0357923377777778 -0.00359732188888889 0.000539068666666667 -0.158156566666667 -0.580517888888889 -0.0589006 0.00421512233333333 0.00125414737777778 0.00139843724444444 0.00014683 -0.000529530577777778 -0.0179882866666667 -0.00144699984444444 -0.0404846001444444 -0.00123423873333333 -0.00232746341444444 -0.149627277777778 0.00792817182222222 0.00134569366666667 -0.213991266666667 -0.0509437751111111 -0.207976444444444 -0.099463182 0.0389478055555556 0.000655214166666667 -0.0513032666666667 -2.93229111111111e-05 0.000451952222222222 0.0734171422222222 0.00193422711111111 0.0245622255555556 -0.00494628922222222 0.00900053033333333 -0.00945103344444444 0.0147976575555556 0.00294174013333333 0.0395719 -0.176444811111111 -0.000230634992222222 0.0569786796666667 0.0692172914444444 2.79983333333333e-06 0.00687362155555556 -0.00242308597777778 0.000293906222222222 -0.189037888888889 -0.023240749 -0.000837099911111111 0.000846655966666667 -0.029268353 -0.00372793252222222 -0.000916017977777778 0.0516096897888889 -0.0661926511111111 -0.00432275544444444 -0.034630337 -0.0121212688888889 -0.0173607921777778 -0.00351414604444444 0.00096215337 0.00111515555555556 0.0266680067777778 0.0211774538888889 -0.00690822211111111 -0.00207623166666667 -0.00718799111111111 0.0671826555555556 -0.0619163171111111 -0.0009148274 0.00606053915555556 -0.000965763988888889 0.0128087181111111 0.000720760222222222 0.190704033333333 -0.00924783222222222 -0.000830063666666667 0.00160099746666667 -0.2487775 -0.00142783544444445 -0.00103640422222222 -0.00185614011111111 0.0277865055555556 0.00456127822222222 -0.000441170611111111 -0.0507435655555556 -0.00234659266666667 0.00120350527777778 0.0515111163333333 -0.00132963688888889 0.00546596977777778 -0.00544928096666667 -0.00856711111111111 0.00999163111111111 0.0343449614444444 -0.00156941974444444 -0.000760016097777778 0.0716715588888889 -0.0171765109666667 -0.00114378122222222 0.00113222811111111 -0.121567488888889 -0.1270864 -0.0539512511111111 -0.0643118 -0.00651856488888889 -0.000577782777777778 -0.02882645 -0.127650455555556 -0.0127303423333333 0.00234059050777778 0.170568390777778 0.000443048333333333 0.00660415912222222 0.0446810328888889 0.00189096417777778 -0.0225183011111111 -0.00760365222222222 0.00911509922222222 -0.00177527644444444 -0.0671809344444444 -0.141753522222222 0.00986591002222222 -0.0140204743444444 9.2714e-05 -0.0264565446666667 -0.06505727 -0.000724024888888889 -0.425632333333333 -0.00844013444444444 0.00266317418888889 -0.454455888888889 -0.0550506383333333 -0.0229856447777778 -0.000682857945555556 -0.0141186377777778 0.0710361704444444 -0.04676754 -0.00594835733333333 -0.00934685 0.150309924444444 0.0523492178888889 -0.00587307011111111 -0.001346411 0.00355071555555556 -0.00297863111111111 -0.03707795 -0.0011224321 -0.00747365783333333 -0.00153425202222222 -0.0360227033333333 -0.000405124022222222 -0.0401956988888889 0.000547760088888889 -0.00273113666666667 -0.000111776331111111 -0.00597944884444444 -0.00230478749222222 0.00321867777777778 -0.00326330504444444 -0.009377425 -0.00216889111111111 -0.00131392796666667 -0.0569913816811111 -0.00148583088888889 -0.610647 0.00116982793333333 0.00843446895555556 0.00174470077777778 -0.00176301611111111 -0.00220392905555556 -0.00159405795555556 0.0188873712222222 0.00265887226666667 0.0017798643 0.0205200133333333 0.00215652181444444 0.0405593111111111 -0.0190241524333333 0.0011277084 0.00835526888888889 0.00166093347333333 0.00499975097777778 -0.0702778111111111 -0.0605538644444444 0.0893140933333333 -0.0347011834444444 0.000202250888888889 -0.0315260840333333 -0.00430913621111111 -0.0110635981111111 -0.0521227144444444 -0.0222701722222222 -0.000582927777777778 -0.00486292688888889 0.00104431 0.0520398236666667 0.00230537633333333 0.0370029666666667 0.00558575061111111 0.00425407726666667 -0.001554174 0.0700464044444444 0.0110174811111111 0.0783260755555556 -0.00910357288888889 0.0204314388888889 0.011268028 0.00847450244444444 -0.0251008544444444 -0.173646888888889 -0.274209066666667 -0.201902666666667 0.00963143377777778 0.00406176211111111 -0.0148904434755556 0.00274474744444444 -0.000224252244444444 -0.0661848633333333 -0.421318555555556 -0.0692093911111111 -0.0154843277777778 -0.000194600222222222 0.0178603165555556 0.0191372485481111 -0.000405989366666667 0.000123396633333333 0.000690033411111111 0.0305382012222222 -0.0255543744444444 0.0194268912666667 -0.000681055777777778 -0.0265535177777778 -0.00292538619111111 0.0004621888 -0.0161248958888889 0.0230569308888889 -0.00555849594444444 -0.173304377777778 -0.0306778222222222 -0.0135515242222222 -0.000833599888888889 -0.163386344444444 -0.000669575666666667 -0.0240398488888889 -0.00664844944444444 -0.0129163287777778 -0.00298809256666667 0.000570439188888889 0.00211671522222222 -0.00683658311111111 0.066642594 -0.0424742076666667 0.00510942733333333 0.00195769358888889 0.00310404192222222 0.00435113955555556 0.00453183233333333 0.0131041737 0.00278348355555556 0.00550030555555556 -0.0247607511111111 0.00259321563333333 -0.00164180788888889 -0.0148523866666667 -8.13310911111111e-05 -0.0768016865555556 0.000102986345555556 0.00398415888888889 -0.00803548077777778 -0.00367791627222222 -0.000589575111111111 0.00321261144444444 1.73555555555553e-06 -0.0324557003333333 0.080517 -0.0139781898888889 9.92458333333333e-05 0.00966078777777778 -0.000724447222222222 -0.00665912555555556 -0.00650329344444445 -0.0109532255555556 -0.000435988055555556 0.0219041211111111 0.002908306 -0.000413453555555556 0.00042875 0.00128552514444444 -0.00185188377777778 0.00414089622222222 0.000507878555555555 -0.000367273444444444 0.00109508122222222 -0.144022733333333 -0.0955555377777778 -0.238099311111111 -0.00571770311111111 0.0006691322 0.0138780033333333 0.00979624144444444 -0.00542615777777778 0.00776230372222222 0.00247711222222222 0.0657635922222222 0.000364315744444444 -0.000347373 0.0211406903333333 -0.00440998681111111 -0.00576052817777778 -0.00911853333333333 0.00101804845666667 0.000203747222222222 0.0127381153333333 -0.000811467 -0.000406338074444444 0.00956211777777778 0.00109501111111111 0.00972505606666667 0.000896118024222223 -0.000545938566666667 0.00513399205555556 -0.00225620822222222 -0.00709607788888889 -0.000403216733333333 0.0462423410111111 0.000484854444444444 -0.000180598222222222 0.0015118482 -0.00853462888888889 0.0120912057444444 0.0159564315777778 -0.0186096811111111 -0.02160353 -0.0135655318888889 0.00848794263333333 -0.203159841111111 0.0440005 0.000767386677777778 -0.120256933333333 0.0480670311111111 0.00219972828888889 -0.001451323 0.000650562333333333 0.0119736314444444 0.00552152211111111 0.0465131754333333 0.0200509197777778 0.00168786477777778 -0.00363828685555556 -0.0294306633333333 -0.00172955935555556 0.00771694467777778 -0.00905369444444444 0.0565858533333333 -0.000509711288888889 0.00106838544444444 0.00234626174444444 -0.0239723207777778 0.00208802722222222 0.00189778089222222 -0.00611868433333333 -0.0111617243333333 4.22926888888889e-05 -0.133911111111111 -0.00578470066666667 0.000760294666666667 -0.00944983788888889 -0.0196504547777778 0.0139458456666667 2.19725444444445e-05 0.0016936491 0.0150225209555556 0.002284916 -0.0466851155555556 -0.00131037552444444 0.0106311863333333 -0.100067721111111 0.0151509632222222 0.000999118866666667 0.0119588504444444 -0.0182142667777778 0.02398623 0.000349639555555556 -0.00194096501111111 -0.00128309122222222 -0.00680256244444444 0.0732377777777778 -0.000571619288888889 0.00427827822222222 -0.00516835 0.00587890211111111 -0.00709755044444444 0.00138943611111111 0.129278844444444 0.192843755555556 -0.00454541021111111 0.119613077777778 -0.00149819666666667 -0.127160960666667 0.0135525125555556 0.0773174938888889 -0.00351766666666667 -0.0190094657777778 -0.00119729096666667 0.00551367633333333 0.00248835729111111 0.0655381333333333 0.00104634911111111 -0.00446110111111111 -0.0484982955555556 -0.000545327666666667 0.00123297005555556 0.00197407733333333 0.0163274074444444 0.00377113292222222 -0.00211602947777778 0.0157123154555556 -0.000895629777777778 0.000524312533333333 0.00213216156666667 -7.53886222222222e-05 0.0503817611111111 0.000295659988888889 -0.0031989199 -0.0338693144444444 -0.00624614255555556 0.000352672222222222 -4.61018888888887e-06 0.00143716711111111 0.00369877022222222 -0.00539157555555556 -0.0116037394666667 0.00222879266666667 0.00112457896333333 -0.00178946844444444 0.123322495744444 0.00565020302222222 0.00250635688888889 0.0193065351111111 0.0176856224888889 0.00352963044444444 0.109651871111111 0.000145117966666667 -0.00017410659 -0.00183128866666667 0.00614282511111111 -0.000248046488888889 -0.00172183633333333 -0.00503954477777778 -0.0103445107777778 0.000953590222222222 0.0108522340111111 0.0232888281111111 -0.00121046466666667 0.128012555555556 0.000109670477777778 0.0483582933333333 9.56031e-05 -0.00514438765555556 0.0406229442222222 0.00210481233333333 -0.00404375966666667 -0.000155084233333333 0.000428352333333333 -0.0480016988888889 0.00527157584444444 0.00494426433333333 0.00228594313333333 0.00302290308888889 0.0004346859 -0.000873138 0.00956151022222222 -0.000868026541111111 0.0559605418888889 0.00347195822222222 -0.01474171 -0.0920894777777778 0.002726346 0.00106013823333333 0.0319916977777778 0.0140434633333333 -0.000710705866666667 0.00556936044444444 0.0186699902222222 -0.00935890222222222 -0.153282511111111 -0.0500907317888889 -0.0304768081111111 0.00112177077777778 0.0105879307777778 0.00270783888888889 0.0105317987444444 -0.000731387822222222 0.00426859111111111 -0.000646405271111111 0.0201032385555556 -0.000275823154444444 -0.0132481914444444 -0.00120911985555556 -0.00421398501111111 -0.00703316194444444 -0.00681689898888889 -0.0569204362222222 0.127112088888889 -0.0272122044444444 -0.00610539222222222 0.0232777822222222 -0.0121298257593333 -0.00709861688888889 -0.0500235807777778 -0.00275456963111111 0.041268303 0.0609016755555556 -0.00364086877777778 -0.0367522455555556 -0.0112331122222222 -0.009881632 -0.00647724055555556 0.0363827988888889 -0.000107840344444444 -0.00327187362222222 -0.00496899444444445 0.000755908288888889 -0.00211783522222222 -0.00102887524333333 0.00121580002222222 0.00855565222222222 0.0252890555555556 -0.0293133466666667 0.0101952088888889 -0.498514555555556 -0.00207877822222222 -0.00449600222222222 0.0582492099333333 -0.00634073288888889 -0.127343255555556 -8.46776e-05 0.0290178297777778 0.0181920248 -0.00114798754111111 0.00222573811111111 0.00415176566666667 -0.0342741922555556 -0.0582614123333333 -0.0328862582888889 0.0358009860222222 -0.00515902396666667 0.00751256511111111 -0.000322037222222222 0.00478087512222222 0.00397853644444444 0.0825219681555556 0.0237638000444444 0.0173204149666667 -0.0148171138888889 0.000603342588888889 0.000423120044444444 0.02497403 -0.00998335388888889 -0.000724201555555556 0.159146368888889 0.00673932022222222 -0.00749940945555556 0.00736276466666667 -0.000549467777777778 -0.000529296888888889 -0.108797388888889 0.206222722222222 -0.00339442691111111 0.00340865095555556 -0.000998645666666667 0.0139504183 0.0291891361444444 0.00660661355555556 0.00323292955555556 -0.000176904733333333 -0.227482333333333 -0.0012053225 0.0572750233333333 -0.01310649 -0.000466166855555556 0.144540721111111 -0.00190798622222222 -0.00200444301111111 0.0986093777777778 -0.00238177344444444 -0.158978333333333 -0.000784051777777778 0.00646679475555556 -0.0155452217777778 0.00183564785707778 0.00271578633333333 0.000176185015555556 0.0118951293333333 -9.11346666666667e-06 -0.00109047777777778 -0.00140531307777778 -0.00402100803333333 0.000846223111111111 0.000225992186666667 0.00740478355555556 0.00292823611111111 -0.00474990715555555 0.000591679011111111 0.000856034888888889 -0.257314755555556 -0.2159854 -0.0678452755555556 0.02463024 0.0001669569 -0.00347598233333333 -0.0001633936 -0.0314077911111111 -0.00197469433333333 -0.0230440522222222 0.000163549533333333 -0.000203681722222222 0.000458866411111111 -0.02782939 -0.0009145846 0.00444118255555556 -0.00276681755555556 -0.00374684523333333 0.00154117063333333 -0.0205495632777778 -0.247688444444444 -0.000122376911111111 -0.00195059622222222 -2.75656666666667e-05 -0.00270708933333333 -0.039022643 0.123247868888889 0.0425324255555556 0.000606301666666667 0.191072396666667 0.0958021444444444 0.00419154366666667 -0.05089205 -0.0215765333333333 0.00800389077777778 -0.00109208715555556 0.00512131788888889 -0.0103112244444444 -0.0160552988888889 -0.00141024388888889 0.0004566805 -0.007690072 0.000176456777777778 -0.002905723 -0.0155820441888889 0.00157958088888889 0.00344348 -0.00294881066666667 -0.000160156088888889 0.00767133955555556 -0.00117196638888889 -0.005864567 -0.00116562822222222 0.0510576863333333 0.0933408888888889 0.005679184 -0.000512341333333333 0.0514409788888889 0.162480288888889 0.0173793845555556 0.0287775955555556 0.000762920111111111 -0.0913718187777778 -0.00245070844444444 -0.000834636444444444 0.0188362467777778 -0.00636571266666667 0.00111995277777778 0.00898692831111111 0.080850533 -0.0119599146111111 -0.125244373333333 2.70799777777778e-05 -0.053115291 -0.00625970508333333 -9.32164444444445e-05 -0.00153986277777778 -0.00218919544444444 -0.112180411111111 -0.0005830684 0.0225100208888889 -0.000678909666666667 0.000196795033333333 0.00109065912333333 -0.0127071476666667 0.00306398974444444 -0.000462479277777778 0.00293287944444444 0.0137014829111111 0.00171497933333333 -0.013476387 0.000127946914444444 -0.00156018844444444 -7.15955555555556e-05 0.144771060222222 0.0403604755555556 0.0137030055555556 -0.000599074933333333 0.00257231144444444 0.00735335355555556 -0.00275771344444444 -9.68622222222223e-05 -0.00257719133333333 0.000641713155555556 -0.000163816311111111 -0.0130227858555556 -0.00291507016777778 -0.0434511755555556 -0.0542601883333333 -0.00131281361555556 0.116475973333333 -0.0103411566666667 -0.00222489194777778 -0.00237921627777778 -0.00260883022222222 -0.00739980155555555 0.000534043233333333 -1.38893311111111e-05 -0.0666653666666667 2.93679222222222e-05 -0.00299761166666667 -0.00358150890444444 0.00145922646666667 -0.0209194841111111 0.0486972577777778 0.00728307928888889 -0.00367889411111111 -0.00232558555555556 -0.00926019 0.0231581274777778 0.000838657666666666 0.00716276466666667 -0.00126809902222222 0.00609063666666667 -0.000951032466666667 0.00188434255555556 0.000709766918888889 -0.00157627174444444 -0.01101428 -0.0222125736666667 0.0031597033 0.0109218806666667 0.000492487366666667 -0.00249664856666667 -0.010289989 -0.0015831508 -0.0244627336666667 0.00312617715555556 -0.004801254 -0.00133029455555556 -0.00970034555555556 -0.00110179023333333 -0.0921226444444444 0.00403279355555556 0.0459585366666667 -0.0147997044444444 -0.152460666666667 0.000651361333333333 -0.0323765514444444 -0.000311451777777778 -0.0147806788888889 0.00933704003333333 -0.0173382774777778 8.26661111111111e-05 4.88460000000001e-06 0.00190348818888889 -0.0914795333333333 0.00102435901111111 0.00479087122222222 -0.00750168 0.00298952611111111 0.0155550465555556 0.007055579 -0.00165405341111111 -0.0445048828888889 0.0145925313444444 -0.000100727896666667 0.000645553755555556 -0.137040566666667 -0.289733044444444 -9.61463444444444e-05 0.00689487266666667 -0.01369682 0.00145531800555556 -0.00949545736666667 -0.0106087125555556 0.00198420011111111 0.00308161848 -0.00185958644444444 0.00467621033333333 -0.0193488576333333 -0.00544724125555556 -0.00341238444444445 0.0170719511111111 0.0135214418888889 -0.00426028922222222 -0.0646431277777778 -0.0360350722222222 -0.00351493527777778 0.00777928044444444 -0.000846291016666667 -0.000241770911111111 -0.00629576463333333 -0.000221220577777778 -0.00926183833333333 -0.00317983844444444 0.00756107366666667 0.00224239333333333 -0.000700488012222222 0.000489106677777778 -0.000246468444444444 0.000241673766666667 0.00173547677777778 0.0343255622222222 0.00557777922222222 -0.00270372222222222 -0.115850655555556 0.00355260222222222 0.0619997062222222 0.00495315111111111 0.00376637044444444 0.00583571575555556 -0.00815687302222222 -0.0112035473333333 -0.000329905111111111 0.00123213887777778 0.00975880666666667 0.0253230464444444 0.00891283422222222 -0.00395906533333333 0.00986836238888889 0.00316264981111111 0.000328264466666667 0.00252978633333333 0.00278925533333333 0.168632575555556 0.0239392937777778 0.0487534411111111 -1.34069888888889e-05 0.000103481333333333 0.000198641455555556 0.00110899588888889 0.0148369811111111 -0.00152174833333333 -5.75016555555556e-05 0.00898409666666667 -0.00268553298888889 -0.0201022904444444 0.00175839932222222 -0.00241656034444444 -0.0982035333333333 -0.103173513333333 -0.0434100966666667 -0.131901722222222 -0.00193225477777778 0.00642164276666667 0.0020272116 0.0279510401333333 -0.00361879325555556 0.00133915344522222 -0.175672355555556 0.000841067355555556 0.000129595838888889 -0.0310954111111111 -0.0197065591111111 0.0569039311111111 -0.0287960955555556 -0.014360534 -0.0524874888888889 0.000751126463333333 -0.0285278047777778 0.0149473445 0.00116511324444444 -0.00317187355555556 -0.00315044444444444 -0.00269614165555556 0.000251146 -7.12468555555555e-05 0.0211895174444444 0.0209897821 0.0297523444444444 0.004044587 -0.000322323544444444 -0.0290311184888889 -0.0224809198888889 -0.00283012325555556 0.128353420888889 -0.0577420733333333 -0.000773274222222222 0.00455603555555556 -0.00370402777777778 -0.0236451533333333 -0.00372474666666667 -0.0185402071111111 -0.0308124444444444 -0.199222167777778 0.0279442675555556 0.000295564866666667 -0.00565037588888889 0.0101375085555556 0.0283043111111111 -0.00508504222222222 -0.00143418322222222 -0.00500338206666667 -0.00884185084444444 0.00252954502222222 0.0113178381111111 0.00141942131111111 0.000134314522222222 -6.13012755555556e-05 0.000811360377777778 -0.0104200262222222 0.0326432270888889 -0.000159982444444444 0.00394025957777778 0.0185159029888889 -0.00210097473333333 -0.00624673433333333 0.00064258076 0.00463820455555556 0.00157829345555556 -0.00288929411111111 -0.000418323788888889 0.00112119016666667 -0.000609719522222222 0.0282134628555556 0.000822507555555556 0.000726437 -0.0327663232222222 -0.0194202466666667 -0.0444629865555556 -0.0270529688888889 -0.00366202323888889 -0.00763519111111111 0.00196808 0.00107682033333333 -0.0699687744444444 -0.0420249828888889 -0.0306719933333333 -0.00421268958888889 -0.00154614077777778 0.00190389377777778 -0.0769470777777778 0.00337974172222222 0.00137325466666667 -0.000409781055555556 -0.0155586965555556 0.00105079246666667 0.0804421951111111 -0.0214496439444444 -0.0133568284777778 4.28728777777778e-05 -0.01680163 -0.0624773367777778 0.00260873318888889 -0.0780006971111111 0.109511712222222 0.00209110166666667 -0.00632677922222222 0.00381438113666667 0.000768421 -0.005073252 -0.00123882722222222 -0.000346067866666667 -0.0353644993333333 -0.0708813855555556 0.00876694222222222 -0.0445713552222222 -0.000956800333333333 -0.000876424777777778 0.00211996926666667 0.0277742611111111 -0.0151019197777778 -0.0381390388888889 -0.365794222222222 -0.0157074234444444 -0.0385301621111111 0.007014134 0.000127179711111111 0.00238344581111111 0.0131508661111111 -0.00110605461888889 0.00379792455555556 0.0051085938 -0.0150691472222222 0.000184332666666667 -0.00326903966666667 -0.0001459777 0.0120843951666667 -0.00380045722222222 0.00125150933333333 -0.229863211111111 -0.00331869713333333 -0.00168197 -0.291261677777778 0.000861541566666667 0.0003835111 0.00817602333333333 -0.00859463227666667 0.000665846555555556 0.000450306177777778 -0.00210967761111111 -0.00795326154444444 -0.00741290194444444 0.00307067298888889 -0.00102059618888889 -0.00279047833333333 -0.00847527266666667 0.00314178744444444 0.198850136666667 0.016110496 0.0101828375555556 0.00483186754444444 -0.00575629288888889 0.00110312066666667 0.00264670038888889 -0.00318233388888889 -0.000212712966666667 -0.0349958844444444 0.0133014832 -8.30700888888889e-05 -0.0114616964222222 -0.0167934672222222 -0.0262669727777778 0.0270915666666667 0.00334659527777778 -0.000279568788888889 -0.000454112188888889 0.00424078271111111 -0.0167006255188889 0.0262919757855556 0.00403848122222222 0.0105186055555556 -0.342396444444444 0.000528175666666667 0.00166636455555556 -0.0333789711111111 -0.133455144444444 -0.07216372 -0.24461493 0.0175466764444444 -0.00237845432222222 0.00855646815 0.0014947779 0.0229117826666667 0.000590497471111111 0.00112067524444444 0.000307942333333333 0.0116146266666667 -0.00885457375555555 0.0167093174444444 -0.0928329274444444 0.00769282355555556 3.81106055555556e-05 -0.00873743111111111 0.000609185844444444 -0.00733673247777778 -0.00235161585555556 0.0632108 0.00113350735555556 -0.00168122544444444 -0.000642458511111111 0.0139526377777778 -0.00805009208111111 -0.0383912622222222 -0.00172942251111111 0.00884545133333333 0.000769387333333333 0.0555857231111111 0.0200856574444444 0.00681465177777778 -0.0573568811111111 -0.00201631245555556 -0.101462822222222 -0.0298965 -0.0157865377777778 0.00278342644444444 -0.0810916722222222 -0.00120695522222222 0.000247772333333333 -0.000153121644444444 -0.00135433233333333 -0.051383414 -0.00401439811111111 -0.00265801444444444 -0.00452417588888889 0.000655902222222222 -0.000453955333333333 -0.000249295398888889 -0.000451802511111111 0.00577092088888889 -0.00275563722222222 0.00355870133333333 0.0460382355555556 0.0159601663333333 0.00071563 0.0879016511111111 -0.000536955333333333 -0.104759555555556 0.0194456866666667 0.000309616666666667 -0.00240248572222222 -0.00338927633333333 0.001594688 -0.00773499877777778 -0.0936624777777778 -0.0167493151 -0.00592921611111111 8.65909111111111e-05 0.00165998672222222 0.00211997201111111 -0.00344473907777778 -0.354581111111111 -0.220206766666667 -0.375045444444444 -0.119546377777778 -0.00111252033333333 -0.000230759333333333 -0.0896382711111111 -0.0112028288222222 -0.259444722222222 0.000673549744444444 -9.73858666666667e-05 -0.0366653266666667 0.00795811333333333 0.0116574285 0.00624973777777778 -0.0163870674444444 -0.0147444453333333 0.00283192 -0.00957798516666667 -0.000801831666666667 -0.0332596385555556 -0.050842056 0.00195185855555556 0.000860958066666667 0.000699928122222222 0.0449471633333333 0.000573449033333333 -0.00151224206666667 -0.0691434 -0.0760582222222222 -0.0374833766666667 0.000480111111111111 -0.00170245551111111 -0.136401222222222 0.000780377788888889 -0.00665522666666667 0.00199034797333333 0.0323953311111111 0.0510512082222222 0.000732847855555556 -0.00483963866666667 -0.000918149211111111 -0.000643195333333333 -0.00221392886666667 -0.234913648555556 0.000751603933333333 0.00665437744444444 0.00605161373333333 -0.0129386252111111 0.00671559043333333 -0.000337220133333333 0.00163804 0.00117953488888889 0.07065855 -0.00194344166666667 0.022002812 0.0160843607777778 0.0119260811111111 -0.0677497444444444 -0.00713034757777778 0.000911512811111111 0.00360055267777778 -0.00115552644444444 0.001900427 0.0082513131 0.00748248155555556 0.000990747444444445 -0.0120754441111111 -0.00464413311111111 -0.00165069977777778 0.006794837 0.000630969111111111 -0.00355961628888889 0.000169332933333333 -0.00496198922222222 -0.00940458255555556 -0.00223765166666667 -0.0367003744444444 -0.00957639777777778 -0.122039262222222 -0.00070746 -0.00704170391111111 0.0202793766666667 0.0111649791111111 -0.0240062311111111 -0.000265724109222222 -0.00124661833333333 0.000312681244444444 0.00302342111111111 -0.105763335555556 0.00215102737777778 -4.12751622222222e-05 -0.000867694111111111 0.000167005588888889 0.00942446882222222 0.00177356901 -7.87849444444444e-05 -0.0109352588888889 0.0439271644444444 0.000147132 0.000203347055555556 -0.0505735833333333 -0.119363378888889 0.00824426133333333 0.00473841888888889 -0.000267864033333333 -0.172400026666667 -0.0105808355555556 0.00625261766666667 -0.000107686111111111 -0.0414909388888889 -0.0186217234444444 -0.0156968088888889 0.00419266577777778 -0.0480644788888889 0.0255880066666667 -0.00340246777777778 0.04107346 -0.00920351394444444 0.00945932255555556 0.000502266822222222 -0.00554636022222222 0.0164379741333333 -0.00384907057777778 -0.00437544144444444 -0.00202719311111111 0.000619879587777778 0.00695216222222222 0.226053444444444 -0.0115565271111111 -0.0142618406666667 0.00385832844444444 0.000497160677777778 0.00178448951444444 -0.0108425504444444 0.000120902888888889 0.00280314544444444 -0.000776776 0.0373049868444444 0.00193601866666667 0.0125535792222222 0.00587101422222222 0.0199150368333333 0.000633560488888889 0.00515034893333333 0.0221314611222222 0.00174804716666667 0.00571194892555556 0.00441339333333333 0.0563919222222222 0.00106606555444444 -0.0369588566666667 -0.0055458747 -0.00292163244444444 -0.00700478144444444 -0.000763842233333333 0.0277616498888889 0.000143402088888889 -0.0106430311111111 0.0320204493333333 0.000931260333333333 0.0273980561111111 -0.0293902311111111 0.00687417133333333 0.00310904366666667 -9.31036333333334e-05 -0.00893630988888889 -0.00819844 -0.00241464411444444 0.00011349507 -0.004557212 -0.003125321 -0.00681463555555556 0.004096516 0.00485848432433333 0.000235936333333333 0.0498243777777778 -0.00532736 -0.000486168444444444 -0.02535195 -1.83401111111111e-05 0.00226113133333333 0.0302221607777778 -0.00484379666666667 0.00362810244444444 -0.000120491955555556 -0.00131590436333333 -0.00336452352222222 -0.00398590977777778 0.00204993211111111 -0.171819188888889 -0.0196703942222222 -0.0554942444444444 -0.000347945 -0.00370924077777778 7.44899555555556e-05 0.00165366011111111 0.0880528956666667 0.0221817044444444 -0.05975206 -0.000659173666666667 -0.0508377355555556 -0.0178369418111111 0.00175084601111111 0.000853595966666667 -0.00116625655555556 0.000706629233333333 0.0004353615 -0.00169011144444444 0.0208157268888889 -0.0151968687555556 -0.00535670644444444 -0.000668536888888889 -0.00924092872222222 -0.0168555249888889 0.0876834888888889 0.000634428411111111 0.0121630255555556 -0.0192315655555556 0.000598952476666667 0.00136989155555556 0.0164014687777778 0.0117020110077778 0.00676123356666667 0.000487727565555556 -0.0159446349666667 -0.0795896107777778 0.0370463865488889 -0.449997888888889 0.000267819322222222 -0.00121373873333333 0.000754244611111111 0.000407084322222222 -0.00122762544444444 -0.0014757093 0.0659465322222222 0.0108241601111111 0.0424273782222222 0.000100146 -0.0105343071111111 -0.00108703614444444 0.00106759037777778 -0.00876278333333333 -0.1856332 -0.0120765083333333 -0.0518586195777778 0.162413311111111 -0.00199703811111111 0.000910642 0.000590443222222222 -0.0231785134444444 -0.00699604959888889 0.10013918 0.077626023 -0.00214766476666667 0.00491598183333333 0.0346901304444444 -0.0662600512222222 -0.06248081 0.0303716488888889 -0.194382011111111 0.00113125777777778 -0.0123660065555556 0.128953277777778 0.00151345896666667 -0.107208811111111 0.0431647 0.000532209566666667 0.000450999222222222 -0.00844745433333333 -0.143893022222222 -0.00846216888888889 -0.112738783333333 0.055500265 -0.000306426226666667 0.00511044738 -0.135529311111111 0.000733708222222222 0.00734049466666667 0.000687255044444444 -0.00162197455555556 0.00532709166666667 0.00503204322222222 -0.0123227665555556 -0.00241541555555556 -0.000587383966666667 0.000248856155555556 -0.000163820922222222 -0.00377856666666667 0.00855804613333333 0.0269452601122222 -0.126395071111111 0.001406857 -0.0601176433333333 0.0263098830333333 0.000569865744444444 0.000217371111111111 0.0285099844444444 0.00126093824333333 -0.03226936 -0.0181064836666667 -0.02874604 0.00282463844444444 -0.000919294866666667 -0.000572540411111111 0.00189791011111111 0.0181348611111111 -0.000471478322222222 0.0141619833333333 0.0024088851 -0.000987592088888889 -0.00227494355555556 -0.000336040666666667 0.0122105924555556 -0.000405468185555556 0.00404168966666667 0.0425345396666667 0.000571597522222222 0.0835849116666667 -0.000386186255555556 -0.156688277777778 0.112211836666667 -0.0335932524444444 0.00932317242222222 0.00200233072222222 -0.392042333333333 0.000158317381666667 0.00669914091111111 -0.00114307614444444 -0.301089111111111 0.005551323 0.0580960122222222 0.0820563833333333 -0.000446642077777778 0.00587298177777778 0.00235923122222222 -0.00108522222222222 0.14274 0.0216769318888889 0.0969934888888889 0.0612576789333333 0.0637274763333333 0.00417023755555556 -0.0132516039 -0.0193623135888889 -0.0107547105555556 0.00153263511111111 -0.0304456275555556 0.00300638977777778 0.000246662911111111 -0.0141384091111111 -0.0149699107777778 0.00819250588888889 -0.0192010207777778 0.00494722266666667 0.0213339985555556 -0.0245992222222222 0.000297312311111111 -0.000629983444444444 -0.0182370027655556 0.00684452266666667 0.00192875822222222 -0.00103506244444444 0.0012698646 -0.0531937644444444 -0.0262748263333333 0.00236382422222222 0.0118638783666667 0.00762099684555556 0.000545287755555556 -0.0122811638888889 -0.000597159 0.000378420555555555 0.0291504455555556 -0.02506261 0.000437914722222222 0.000942972588888889 -0.162984588888889 -0.00804413855555556 -0.033831594 -0.000642001333333333 -0.0666716888888889 0.000250187777777778 0.121267822222222 0.00274719155555556 0.000734425617777778 -0.0106579355555556 -0.002403365 -0.00094321432 0.0400568 -0.000308542344444444 0.000618011788888889 -0.00661946066666667 -0.000410506134444444 0.000112560111111111 -0.0553257786666667 0.00276064588888889 -0.00393248488888889 0.00435359694444444 0.0115457207777778 -0.0439247822222222 0.00502709004444444 -0.0922616444444444 -0.00133154522222222 0.00183973522222222 -0.000628696444444444 0.000985538255555555 0.00337796222222222 -0.0421509622222222 0.00134341444444444 0.000387835755555556 0.0271341299222222 0.00235676632222222 0.0130867088888889 -0.0499626255555556 -0.00165044702222222 -0.0394212044444444 -0.195349988888889 -0.193577966666667 0.00106105888888889 -0.0521156866666667 -0.0330420255555556 -0.00206759178888889 0.00137176677777778 0.00500275655555556 -0.00222180832111111 -0.000685109613333333 -0.0300605388888889 0.00079315 -0.501232777777778 -0.0312770955555556 0.00631155391111111 -0.022247573 0.0617312354444444 -0.0123545523888889 0.000531305 0.0103628644444444 -0.00538034 0.0115976942222222 0.00427111571111111 0.006011124 -0.000140016222222222 0.00174534177777778 0.116186702222222 -0.000378109033333333 -0.0034949202 -0.0135717805555556 -4.188e-05 -0.00230406891111111 -0.00130347564444444 -0.000456591422222222 -0.112721248 0.01738137 0.00723881777777778 0.00234796088888889 -0.0149854878888889 0.00372307611111111 0.000616900577777778 -0.0004749251 -0.0822135 -0.00470396955555556 0.0281601992666667 0.0294158022222222 0.123947544444444 -0.000335727012222222 -0.0147813626111111 -0.000337606411111111 0.0568625155555556 0.0179747355555556 -0.00477010184444444 2.5599e-05 0.00381661 -0.0233791894444444 6.09591111111108e-06 -0.0009190731 0.0299324722222222 -0.00458650888888889 4.75392222222222e-05 0.0364962082222222 0.00134190541111111 -0.0190006784777778 0.000713448766666667 0.000164695111111111 -0.00195765755555556 -0.00110261133333333 -0.00214926855555556 -0.0447882433333333 -0.0241382158888889 0.0113461298888889 0.0151872775555556 -0.000938895333333333 -0.000788898444444444 0.0189226444444444 0.00507571033333333 0.000697635111111111 0.0146138393333333 0.00661653266666667 0.00294149546666667 -0.0171282164444444 -0.00641950444444445 0.0135403868333333 -4.18394444444444e-05 0.00644143943333333 -0.118193688888889 -0.137073444444444 -0.0293816837777778 0.00140497166666667 -0.234868133333333 -0.119546127777778 0.000758941044444444 0.000615638632222222 -0.0620557 -0.00604698444444444 -0.04330001 -0.0908238111111111 0.0933706133333333 -0.0462070811111111 0.00726143457777778 -0.00112847966666667 -0.00583034966666667 0.0213015125222222 -0.000955332444444444 0.000245032444444444 -0.00534026366666667 -0.0226602675555556 0.000329148986666667 0.00835786311111111 0.0131748397777778 -0.000781533322222222 -0.0631876533333333 -0.00730476490222222 0.000615821133333333 -0.168141327777778 -0.00504889333333333 -0.135424884111111 -0.00987346066666667 0.0405554614444444 -0.00916478777777778 -0.00734248788888889 -0.00242993277777778 -0.005293331 -0.00204088633333333 -0.00104495957888889 0.00794894264444444 0.0205856014444444 -0.0247969877777778 -0.000795883488888889 -0.00171464944444444 -0.00546102566666667 -0.00227086555555556 -0.05280649 -0.00235494474444444 3.19406111111111e-05 0.0186962845555556 0.00219283077777778 0.0472007914444444 0.00103438277555556 -0.0117146285 -0.0301915914444444 -0.0224840367777778 -0.000395132666666667 -0.0217736533333333 -0.0521277833333333 -0.00877966 -0.0614446888888889 0.000235251111111111 0.0010064373 -0.0490339644444444 0.00958731897777778 0.002391568 -0.00291407222222222 0.00682549674444444 -0.000343731583333333 0.00339272291111111 0.0375002511111111 0.000378061888888889 0.00360044 0.00387780977777778 -0.0694709466666667 -0.0145921793333333 -0.0608504322222222 -0.00461407933333333 0.0558780141111111 -0.000254825322222222 0.0164595405555556 4.33018888888889e-05 0.009325954 -0.000174625788888889 0.000401420288888889 -0.00258848055555556 0.00836520753333333 0.000586420011111111 -0.00239594084333333 -0.0133973578888889 -0.0176614396666667 -0.0430732944444444 0.0951561488888889 0.0346119877777778 0.0413707777777778 0.0210990211111111 0.00952438355555556 0.0128576677777778 0.0790435188888889 -0.0003473895 0.135189707222222 0.000785747555555555 0.00244845068888889 0.000649038044444444 0.00254359811111111 -0.005397381 -0.00477135288888889 0.00215396233333333 -0.2695081 -0.115872667777778 -0.00639502333333333 0.00182112798888889 -0.0163687244444444 -0.0566903311111111 -0.0011288509 0.00745483608888889 0.0119780324444444 0.000839679166666667 0.000432278322222222 0.000422541155555556 -0.0451577877777778 -0.01236859 0.0641882411111111 -0.000172018388888889 0.00396996221111111 0.0339925424444444 -0.00129080644444444 0.00129650088888889 0.0481878744444444 -0.001482077 0.00499012542222222 -0.000142937177777778 0.00102905792377778 0.000121920477777778 0.0343800822766667 -0.00488297611111111 -0.00925684494444444 -0.0664051455555556 0.0137405802888889 -0.00277827156666667 -0.0921434888888889 -0.0632429422222222 0.00767566916666667 0.00373357241111111 -0.000347085347777778 -0.0209664868888889 0.0397093042222222 -0.000414251444444444 -0.0766717294444444 -0.0179151855555556 -0.0538641333333333 -0.000650269255555556 1.19925366666667e-05 0.00102142165555556 -0.000490027255555556 0.00325129851111111 -0.00402070544444444 -0.0180325393333333 -0.00116321146666667 -0.0164797726666667 -0.0132397277777778 0.0175820201111111 -0.0151068762333333 0.000510261444444444 -0.00128939337444444 -0.00674868812888889 0.0801615225555556 0.0310690921111111 0.0562465077777778 0.0198510361111111 0.000575978188888889 -0.0106717560755556 0.000427456422222222 -0.0462249533333333 0.00903039081666667 -0.0189468607777778 -0.0176129811111111 0.00982839985555556 0.00125758543333333 0.0460491596666667 0.00311585637777778 -0.00194932347777778 -0.025295924 -0.0937864488888889 -0.0280771296344444 -0.101850588888889 -0.0705510704444444 0.0223454872222222 -0.000789162111111111 0.0185929113333333 -0.000857554666666667 -0.0158160088888889 0.0173151453333333 0.00678890577777778 0.0730859611111111 0.00446656911111111 0.00396501974444444 -0.113138266666667 -0.0737721666666667 0.000377584977777778 -0.00467780222222222 -0.0544202503333333 -0.0111245357144444 0.0204841367777778 -0.0606626066666667 -0.0929768455555555 0.00109557109777778 -0.000994338555555556 -0.0318340843888889 0.0105072143555556 -0.155340788888889 -0.00896333333333333 0.000628494988888889 0.000351985777777778 0.0300174933888889 0.00312876577777778 -0.000295292733333333 0.0144381836666667 0.0445408655777778 0.00934807102111111 -0.0017304018 0.000154465177777778 0.0172256802222222 0.0350431253333333 -0.0159381966666667 -0.00142173091111111 0.0171866222222222 -0.000850584033333333 0.00241429608888889 0.00360355133333333 -0.0212221926666667 0.00311387843555556 -0.0004755306 0.0319929178888889 0.0118731776666667 -0.0585430804444444 -0.00759584025555556 0.0005818878 -0.0238488119222222 0.00409636873555556 0.00265321755555556 0.0288218424222222 -0.00236343244444444 0.0445120966666667 0.0101835481666667 0.00234911372222222 0.0198174659555556 -0.00922058 -0.00631116936666667 0.00387108066666667 -0.00232770867111111 -0.00124064323333333 -0.00141279795555556 -0.00642983222222222 0.00341453618888889 -0.0197070654444444 0.000580505244444444 -0.192868133333333 0.00807489302444444 0.000438587888888889 -0.111689506666667 0.0170122229555556 -0.009904789 -0.0232184977777778 -0.00499879122222222 -0.0338532866666667 -0.00158592 -0.0346632611111111 0.0107074556666667 0.000639317611111111 0.00288007808888889 -0.00156074591111111 -0.0226802463333333 -0.00117077950777778 0.0145412103555556 -0.0015741959 -0.00112972878888889 0.00182979744444444 0.0127015988888889 -0.00257258044444444 -0.00166362466666667 0.000122588988888889 0.000458094434666667 -0.0101771715555556 0.000254480555555556 -0.0121606074444444 -0.00109073894444444 0.000601334977777778 0.00698202643111111 0.0103702078444444 -0.000464701855555556 -0.000609266644444444 -0.000508269133333333 -0.000702056033333333 0.0034103951 -0.000385015355555556 -0.00988536122222222 0.0107610416666667 0.000763213744444444 0.00153335877777778 0.000335146955555556 -0.000406708444444444 -0.149651477777778 -0.174454744444444 0.00105559072222222 -0.372032444444444 0.145259656666667 0.0296605329888889 0.199000795555556 -0.00060848888888889 -0.08978561 0.0257536632444444 -0.0148262946444444 0.0716198547888889 -0.00174663566666667 -0.00335165788888889 0.0225713947777778 0.00640918916666667 0.00781850477777778 0.00275928457777778 -0.00297688166666667 -0.0689616977777778 -0.0506837333333333 -0.0805937111111111 0.00333316333333333 -0.0129340022222222 -0.00150553144444444 -0.00736508011111111 0.00288784746888889 -0.00249212888888889 -0.000311560333333333 -0.111994711111111 -0.00552480444444444 -0.104273577777778 -0.116417538888889 0.00201682044444444 -0.0196561611111111 -3.16394422222222e-05 0.00952971777777778 0.000296714588888889 -0.00110550777777778 0.00194101477777778 -0.000448623455555556 -0.008845703 -0.00498603431111111 0.00522260777777778 0.00212424863333333 0.00663573333333333 -0.000978752455555556 0.00450910460833333 0.04181849 0.0107508955863333 -0.00712544265555556 0.0015350915 0.00354464675555556 -0.00149276088888889 -0.00326324763333333 -0.00450623796666667 0.0207706066666667 0.000776829555555556 0.0012363173 8.71681777777778e-05 0.0769095966666667 0.0722165576666667 0.100237763888889 -0.000964378566666667 1.31189788888889e-05 -0.0104551917777778 -0.000462250333333333 0.00681425588888889 0.00259527326666667 7.69946222222223e-05 -0.00339979924444444 -0.000866975588888889 -0.0235041555555556 -0.00108848333333333 0.005431577 0.000816954344444444 -0.00148694533333333 -0.0149136970666667 -8.52056666666667e-05 0.000733515222222222 -0.00374686035555556 -0.0489236118888889 -0.0101815633333333 0.0469911818888889 0.00481835068888889 -0.000703227777777778 0.000740437355555556 0.000257038396666667 0.00146957475555556 -0.000489284222222222 0.0527886603555556 0.00116782467777778 -0.000403672222222222 -0.00148996566666667 -0.00636714133333333 -0.327077555555556 -0.0270988677777778 -0.295818111111111 0.147501877777778 -0.00373307275555556 -1.27563333333334e-05 0.00759597262222222 0.00348652617777778 -0.00177840602377778 -0.0292611257777778 -0.508466777777778 -0.000411879944444444 -0.000423102222222222 0.0114968035555556 0.00352021033333333 0.000264069144444444 0.0102951128888889 -0.251383977777778 0.00857541811111111 0.00494044048888889 -0.00312063944444444 0.0780033444444444 0.0354022275666667 0.114129187777778 -0.000295624555555556 -0.0384829289444444 -0.000169716144444444 -0.000122735882222222 -0.0340682911111111 0.000330038111111111 -0.00302410711111111 0.0132743124444444 -0.368335444444444 0.00317630733333333 0.000273336355555556 0.00230965668888889 -0.00489779 -0.000705399855555556 -0.0510854313333333 -0.469724 -0.0934069766666667 0.00106330686666667 -0.000251034866666667 -0.00252044111111111 -0.00874573611111111 0.000119078032222222 -0.0678000466666667 -0.00599427194444444 0.000516715077777778 -0.0268246819555556 -0.00843220008888889 0.0553508538711111 0.0133722501111111 0.0102120444444444 0.00108702272222222 -0.0480746222222222 0.0341647822222222 -0.0735387166666667 -0.00610264866666667 -8.72348888888889e-05 -0.000687401277777778 0.000672497077777778 0.0271801787777778 -0.00633052882222222 -0.000681216844444444 -0.0419009283333333 -0.04132808 -0.147165322222222 0.00323882377777778 -0.000202983711111111 -0.008828038 0.00145095882222222 -0.00345387426666667 -0.00167727655555556 -0.0279376334444444 -0.00445485774444444 -0.00850099244444445 0.00117232432333333 -0.0564290144444444 0.00868864852222222 0.00373587144444444 0.00687419666666667 -8.67408e-05 -0.000246146919444444 0.0238439247777778 -0.0890673333333333 0.008091099 -0.0125299705111111 -0.000110274543333333 0.000560102088888889 0.00531269822222222 -0.000325812977777778 0.000357317777777778 0.0225775333333333 -0.000733559111111111 0.00786234333333333 -0.0165392188888889 0.0509124721111111 0.000141350966666667 0.00607848211111111 0.00209593433333333 -0.0763634933333333 -0.1125665 -0.100271244444444 0.168296666666667 -0.00415483744444444 -0.0220872186222222 0.00419873688888889 0.0147973641111111 -0.00184904504444444 0.00127096292444444 -0.0103725944444444 -0.00169558477777778 -0.0100201585555556 0.00332447333333333 -0.0113982644444444 -0.00473038822222222 0.0157417952222222 -0.000275106 -0.003415976 -0.00112295314222222 -0.0429094402222222 0.000595161911111111 0.0691862839333333 -0.001211604 0.0115685067777778 -0.00326975414444444 0.000644224311111111 -0.0070648271 0.0441060223333333 -0.000120615955555556 0.00135292844444444 -0.0106922648 -0.00512371422222222 -0.00904605722222222 0.000611750388888889 0.00138408577777778 -0.0115000344444444 -0.0239213244444444 -0.0541092711111111 -0.000240434222222222 0.0224374262222222 -0.020332981 0.000409767833333333 -0.000966368655555556 0.122783724444444 0.129612925555556 0.0633309933333333 -0.00602903888888889 0.00920118966666667 0.0307274591666667 -0.00146410277777778 0.0101731266666667 -0.0127027024766667 0.0229301713333333 0.135088504444444 0.000930009133333333 0.129671288888889 -0.026750567 -0.386475666666667 -0.494270666666667 -0.111207157777778 -0.110414877777778 -0.00650597277777778 -0.0138913262888889 0.0322697165222222 -0.000663615088888889 -0.00511772885555556 -0.0683509822222222 -0.000528928066666667 -0.000416186666666667 -0.000287848815555556 -0.0358596002222222 -0.000299533344444444 -0.0195244508888889 0.00350169111111111 0.000262633133333333 0.0141731604444444 0.0402001733333333 -0.00324944 0.0313937428888889 0.00372757566666667 0.000396763 -0.00146407766666667 0.0267413244444444 0.000652866444444444 8.52444788888889e-05 0.0168805978888889 -0.0423114743333333 0.00233439311111111 0.0152996933333333 0.00961370222222222 -0.00128946738888889 -0.000757773111111111 -0.0192177644444444 0.00125519092222222 -0.356385222222222 -0.0158764343333333 -0.000945233544444444 0.00633422811111111 -0.00389034777777778 -0.0791595944444444 0.0198876267777778 0.0496028192222222 -0.387605555555556 0.0423749233333333 -0.004632803 0.000784875956666667 0.00300362588888889 -0.0432245607777778 0.0338452324444444 0.133889444444444 0.0266657244444444 -0.149158166666667 0.00252199233333333 7.26643333333333e-05 -0.00317198933333333 -0.14072555 -0.2501706 -0.131982954444444 -0.000170131155555556 -0.00178465011111111 -0.000334687488888889 -0.00437503477777778 -0.00159308544444444 -0.00157873816666667 0.000508537106666667 -0.0357701854444444 -0.000818441344444444 0.000504613777777778 -0.000383426755555556 0.00224024696666667 -0.00942375575555555 0.00805440474444444 -0.00162570066666667 -0.0294564666111111 -0.0129110248888889 0.00216962326666667 -0.000836452112222222 -0.00383767471111111 -0.00124384046666667 0.0158157249 -0.000831871677777778 -0.0720642555555556 -0.0295536288888889 0.000252295555555556 -0.000601389388888889 -0.130893866666667 0.00313352401111111 0.000533800244444444 -0.0554921798888889 0.00741814567777778 -0.0313505687444444 -0.00139289744444444 -0.0104441286666667 0.0732449484677778 -0.0109712967777778 -0.0197545506666667 -0.00127668755555556 0.0332845366666667 0.0654671716555556 0.02055024 -0.0106163518444444 -0.009859642 0.0207052866666667 -0.00135327866666667 -0.0781600233333333 0.0708879383 0.0096523433 0.00840562011555556 -0.00257440055555556 -0.00112440753333333 -0.1857727 -0.000320650614444444 -0.0202821604444444 0.168978833333333 0.00201641378555556 0.138729035555556 -0.000175366441111111 -0.00161665078888889 0.000746019122222222 0.00257957388888889 -0.023225592 -0.00248509288888889 0.00125938766666667 -0.00104025475555556 0.0011206017 -0.0165908355555556 -0.0768984422222222 -0.00586083622222222 -0.000532629888888889 0.000125409588888889 0.0316918573333333 -0.000494700588888889 0.00542861266666667 -0.00235896255555556 0.0166512792444444 0.00202783715555556 0.00150577207777778 -0.0222191544444444 -0.0901970111111111 0.00173187966666667 0.000575409122222222 0.00791934377777778 -9.65844333333333e-05 0.00304765533333333 0.000265421111111111 -0.0404756697777778 -0.03757053 -0.000828061433333333 -0.000663496666666667 -0.000186596588888889 -0.000889254544444444 0.0350065372222222 0.00720901933333333 0.0132856077777778 0.00665577711111111 -0.00400436544444444 0.00733441222222222 0.000412490133333333 -0.000513107666666667 0.00337669 -0.00956720044444444 -0.0636426855555556 -0.00393248657777778 -0.006008396 0.0133630248333333 0.00500012401111111 -0.0118641367333333 -0.00218627164444444 -0.00983931522222222 0.0107576151111111 0.00274273555555555 0.00378769558888889 0.00405679182222222 0.00639140111111111 -0.000794814555555556 -0.02318971 -0.000118003577777778 0.00146204625555556 -0.00477464211111111 0.0578659188888889 9.87687222222222e-05 9.33962821111111e-05 0.0254911233333333 -0.000807363555555556 0.00403403555555556 0.00146109856666667 0.000126127466666667 0.00106924433222222 -0.0105855566666667 -0.00112977271888889 0.000823598144444444 0.0273256892222222 -0.0879014333333333 -0.0155767065377778 0.00929359122222222 0.0150690611111111 0.00752054666666667 0.0164197912222222 -0.141766244444444 -0.00929780555555556 -0.0531863366666667 0.000505678111111111 0.0104945955555556 0.00101819933333333 -0.00738127955555556 0.0230723711111111 0.00459854388888889 0.0279267871111111 -5.15174222222222e-05 -0.0002605591 0.00546347333333333 -0.00233076606666667 0.00310764907777778 -0.157911722222222 0.02107689 -0.00253478363333333 -0.0106288288888889 0.0297947391111111 0.00112782827777778 -0.0021107359 -0.0528816681111111 0.000710159444444444 -7.85283777777778e-05 0.0038082813 0.000284274757777778 -0.00645198744444444 -0.00751790622222222 0.0734817633333333 -0.00101366417777778 -0.00394475493333333 -0.127697514444444 -0.00717274111111111 -0.00426274577777778 -0.0421709466666667 0.0101707426666667 -0.00170618688888889 -0.00391313724666667 0.000537039133333333 0.00107424946666667 -0.00329565277777778 -0.00646423133333333 -0.00173495886666667 0.0114941312235556 0.00150479887777778 0.00522611596666667 0.00687123588888889 0.0346105755555556 -0.00186550861111111 -0.0442436846666667 -0.00323733444444444 -0.0272853932222222 0.000969315027777778 -0.136420411111111 -0.0501032444444444 -0.000528727244444444 0.00158180866666667 -0.000273406166666667 0.0004309221 0.000149535555555556 -0.0293592840066667 -0.011739829 0.0030189063 0.00238966522222222 0.0264656955555556 -0.0208866658888889 -0.0303746843777778 -0.0063095301 -0.0806900566666667 -0.00371124223233333 0.0523925112222222 -0.00293904255555556 0.00219867235555556 -0.0209438486666667 -0.00575423444444444 -0.0151985063666667 0.00216505677777778 0.00829963555555556 0.000160133622222222 0.0214477873444444 0.000204406255555556 -0.004016537 0.00292153661111111 0.203251855555556 -0.0255509378888889 0.0343642233333333 0.00189329077777778 0.0154984877777778 0.0135132531666667 -0.00912515883333333 -0.0126093666666667 -0.00337161444444444 -0.00492432088888889 -0.00149542858888889 -0.0541796844444444 -0.154473233333333 -9.34955555555556e-05 -0.000962417666666667 0.00957998333333333 -0.000836563566666667 0.000431949466666667 0.00115653332222222 -0.216465688888889 0.000678473111111111 0.00523641444444444 0.009221525 0.00113797888888889 -0.0730688888888889 0.00235829833333333 -0.00364357111111111 -0.00250955398888889 0.000224906911111111 -0.00366567922222222 -0.00325325944444444 0.0533351515555556 -0.399305111111111 0.000263988408888889 0.00132493477777778 -0.0571115055555556 -0.0415600566666667 0.00581321611111111 -0.00363169922222222 -0.00197667537777778 0.00371363811111111 -0.0143233607777778 -0.0136117721111111 0.00605813348888889 0.014564197 -0.0113935988888889 0.0453040488888889 0.00713137466666667 -0.00195092666666667 0.000374329 -0.0440958111111111 -0.309406 0.000884747469 -0.194843833333333 0.0903584222222222 0.00569131088888889 0.00295435266666667 0.0001192505 0.00605880091111111 -0.00697351333333333 -0.00111985311111111 0.000193405033333333 0.0124823355555556 0.0209280806777778 0.00112524511111111 -0.00958930555555555 0.0232453402222222 0.0911605893333333 -0.000192742544444444 0.00586446888888889 0.00294610843333333 -0.0110780577777778 0.00175783397777778 -0.00804636411111111 -0.0299228188888889 -0.0285761485555556 0.00656598041111111 -4.56222777777778e-05 0.00764640077777778 -0.0307799578888889 0.00431332077777778 0.0171885677777778 -0.000102524 -0.0309977466666667 0.000152215833333333 0.0383429644444444 -0.0166114939222222 0.00669599322222222 -0.136293414444444 -0.148559766666667 -0.0398731011111111 -0.00723699455555556 0.00108050188888889 -0.0590085155555556 -0.01027738 -0.0173667676 -0.00794372388888889 0.00317169279111111 0.02331768 -0.0109185913333333 -0.1722304 0.000181386222222222 0.0004418661 0.0661767456666667 -0.0113925281111111 0.000444843888888889 0.0481157764444444 -0.104104911111111 0.0001825797 0.0327565344444444 0.0003939927 -0.0030777336 0.0213905401111111 0.00381906722222222 0.0149390011111111 0.00466161765555556 -0.119357366666667 -0.00109354746666667 0.0367673796666667 -0.0112638248777778 -0.00124964655555556 0.0513778861111111 -0.00556917958888889 0.128867788888889 -0.1962622 -0.022727250059 0.00526316111111111 -0.00413176888888889 -0.0153394055555556 -0.0394581255555556 0.00210387222222222 -9.94702283111111e-05 -0.00739927777777778 -0.00810614144444445 0.0401845696666667 -0.00152857211111111 -0.00174940383333333 0.000125176633333333 0.00277509173333333 -0.200084122222222 0.000564610644444444 -0.0496247608888889 -0.132743055555556 -0.00543902888888889 0.139154311111111 0.00876409 -0.000218213355555556 -0.00185342711111111 0.00604367533333333 -0.00707603655555556 0.000859023444444444 0.00937134855555556 -0.045970651 -0.00944296166666667 0.000591881744444444 -0.0556916732222222 -0.000153069333333333 -0.00906157877777778 0.0092324684 -0.154484588888889 -0.000948901022222222 0.0151383607666667 0.030489278 0.00271087558888889 0.00179853864444444 0.00623675133333333 0.00552081544444444 0.00597361288888889 -0.000570106666666667 -0.0144089612222222 0.00299287611111111 0.05976529 -0.158415488888889 0.000899059457777778 0.000899399111111111 0.0145573391111111 0.13474619 9.65130666666667e-05 -0.0127422514444444 -0.0160435293333333 -0.00127314688888889 -8.62408777777778e-05 -0.0718554591222222 0.00238570488888889 -0.00138030628888889 -0.00740265555555555 -0.00305505241111111 -0.00278438648888889 5.25701555555555e-05 0.00175907911111111 0.000621390777777778 -0.00494704135555556 0.00232067325555556 0.0167418266666667 -0.0274937883333333 -0.000322279222222222 0.00807882835555556 0.0691770153333333 -0.0162943841555556 -0.000152182044444444 0.00411596866666667 -0.131487844444444 0.000469316877777778 0.00278955587777778 -0.0127294694444444 0.0392065666666667 0.000627805955555556 0.0438300922222222 0.0114219643924444 -0.000845449966666667 0.00670813107666667 0.000569834111111111 -0.0548597896666667 -0.000966390122222222 -0.00882242424444444 -0.000979966207777778 -0.0112865327777778 -0.178354688888889 0.0692499455555556 0.0125817931111111 -0.0371428977777778 0.00969488522222222 -0.0107216492222222 0.00321230422222222 -0.108917677333333 -0.000651687911111111 1.87009222222222e-05 -0.0372159266666667 0.00140746156666667 -0.000168974488888889 0.0398690988888889 0.0209497624555556 -0.0249216838888889 0.0111578111111111 0.104799711111111 0.00616128223333333 -0.0125041511111111 0.00313700634666667 0.000440060511111111 0.0294516824 -0.000304999555555556 -0.00326415201777778 -0.00332873322222222 -0.0132624788888889 -0.00227649796666667 -6.33088888888889e-05 -0.191432344444444 0.00500734188888889 0.000930200011111111 0.00201871277777778 0.004865309 -0.000513364733333333 0.0194616183666667 0.00291297777777778 4.88167777777778e-05 0.0181482370666667 0.02051435 0.0900292888888889 0.0013321798 -0.00992929677777778 -0.000645610477777778 -0.231732333333333 -0.244890733333333 0.00123357272222222 -0.00149430844444444 -0.00422225184444444 -0.0139657223333333 -0.0107649596666667 0.00214101822222222 -0.00122186366666667 -0.0704789222222222 -0.00290959482222222 -7.68868222222222e-05 -0.00318494627777778 -0.00107883482222222 0.000237104 0.00367676205555556 0.00221305522222222 0.0100966311111111 -0.0103858544444444 0.00148777976666667 0.000241181 -0.00675954764888889 -0.00867774333333333 -0.0933554288888889 -0.2291303 -0.114664466666667 -0.00418763266666667 0.000677286777777778 4.55435555555556e-05 9.05594444444444e-05 0.0142193822222222 0.0014099975 -0.00264880612222222 -0.0391350111111111 -0.420789777777778 -0.009092165 -0.149539744444444 -0.00790855633333333 -0.00503036 0.0759730166666667 -0.0726936033333333 -0.0251683027222222 -0.00847107755555556 0.000224148533333333 -0.0360628744111111 0.000551776188888889 -0.0102242797888889 0.00584776944444444 0.000104768611111111 -0.000575546822222222 0.00352981777777778 -0.0951263676666667 0.119905488888889 -0.00468033955555556 0.00183690226666667 -0.00660385136666667 -0.107773544444444 -0.00975057111111111 0.00390828696666667 -0.0358543544444444 0.00536598311111111 -6.09333111111111e-05 -0.000385767011111111 -0.0267504811111111 0.00620314 -0.0189300706666667 0.0172724693333333 -0.000429443388888889 -0.0430771188888889 0.00334891522222222 0.000359172533333333 -0.0760422333333333 0.031775997 0.000562936788888889 0.000154974444444444 -0.131188144444444 -0.002655838 -0.155309755555556 -0.0188658244444444 -0.000144640282222222 -0.0170588977777778 -0.0685103015555556 -0.0113949542111111 -0.0205306962222222 -0.00118485101111111 -0.00992699738888889 0.0003883377 -0.0160275488888889 0.00407425076666667 0.0272743286666667 -0.000324574111111111 0.000148494622222222 -0.000154517351111111 0.000407097611111111 -0.000623749377777778 -0.00130466592222222 -0.0174715316666667 0.00471452122222222 -0.0683919261111111 0.00721114411111111 0.00817060933333333 0.03031817 -0.269715766666667 0.101665022222222 -0.000189975422222222 -0.00426865433333333 0.004031053 0.00282949281111111 -0.0159219168888889 -0.0169092494555556 -0.128247122222222 -0.00117709944444444 -0.00650524333333333 -0.000793790911111111 -3.55550888888889e-05 -0.00569075071111111 -0.071639994 -6.53047444444445e-05 0.0119085133333333 0.0263520658888889 -0.00128984966666667 0.00221117346666667 -0.00631654222222222 0.0120460927777778 -0.000594513733333333 -0.00537046107777778 -0.0178617947777778 -0.00427856772222222 -0.0140426738666667 -0.0996522344444444 -0.00855890356666667 -4.32487222222222e-05 0.0341212588888889 0.00520379144444444 -0.00899134058888889 0.0101763553333333 -0.000118016566666667 -0.0199170015555556 -0.0265882789888889 0.00547683557777778 -0.0236197739527778 -0.130818322222222 -0.327910122222222 0.000195556 -0.0184990312111111 -1.69752555555556e-05 0.00628205984444444 -0.0017396098 0.00765493447777778 -0.000819241711111111 0.00193058703333333 -0.00201031255555556 4.25682111111111e-05 0.001516255 -0.000586846488888889 -0.0516523777777778 0.0568239522222222 -0.00369394444444445 -0.00182950555555556 -0.06117569 -0.350842555555556 -0.0237814911111111 -0.0428717194933333 -0.000303485597777778 0.00890091566666667 -0.017742373 -0.0013352597 -0.00572372233 0.0028623715 0.0132137822222222 -7.09415444444445e-05 -0.000909348255555555 -0.0117502903333333 -0.00515299733333333 0.0075257504 0.141210311111111 0.0162391349555556 -0.000145585689888889 0.004836121 -0.000739658588888889 0.00337071022222222 0.00161130344444444 0.0118081297777778 -0.00815588957777778 -0.007852782 -0.182276333333333 0.00211426577777778 -0.0106577335222222 0.0125132075555556 0.00343182888888889 -0.0228763853888889 -0.0676632777777778 0.0007982117 0.00322254714444444 -0.00122225433333333 0.00188328333333333 -0.347481777777778 0.0351265522222222 -3.76838777777778e-05 -0.00444987222222222 0.00333242611111111 -0.000563612562222222 0.00289027088888889 -0.0200424873666667 -0.00919272133333333 -8.92405555555555e-05 -0.00129415614444444 0.000662434288888889 -0.00310353498888889 -0.00492047 -0.00334389577777778 0.00377211784444444 0.0139960139333333 0.00282530513333333 -3.03820111111111e-05 -0.00052066 -0.0490009618888889 0.00376929004444444 0.00503845478888889 -0.00857260866666667 0.00332214277777778 -0.000852119888888889 0.00131384354444444 -0.00661751116666667 -0.0772594765555556 -0.0545530924444444 0.00519684892444444 0.000123239766666667 0.00268697325222222 -0.0112110238444444 -0.189201966666667 -0.00828235374111111 -0.0269205884444444 0.00124795227777778 -0.000397778488888889 -0.00179707566666667 -0.0830216444444444 0.0468235324444444 -0.000506179582222222 0.0233216644444444 -0.00983312262222222 -0.00155282266666667 0.106822489555556 0.00573234333333333 0.00598143851111111 0.011945673 -4.58518222222222e-05 -0.00218975866666667 3.15695855555556e-06 3.82000777777778e-05 0.00182292209444444 0.00782422 0.000696284922222222 0.00310937333333333 0.0176160698 0.0381586677777778 0.0448977866666667 0.160072956666667 0.00151048557777778 0.00738502477777778 0.00435862722222222 0.0136837341333333 0.00702574077777778 -0.0157114314444444 -0.00450632177777778 -0.00128209781111111 0.0119468697555556 0.0123944414444444 0.00287606277777778 -0.013994852 0.000457087923333333 -0.01904562 -0.00154530044444444 0.000147064433333333 -0.00216151277777778 -5.87982222222222e-05 -0.0544645766666667 0.00966069342222222 -0.0247124065111111 0.000561574788888889 -0.008763574 0.00180752033333333 -0.000686276 -0.000202180333333333 -0.000227271022222222 0.00943669588888889 -0.2130191 0.00269816933333333 0.0139252267777778 -0.0372907233333333 -3.39059188888889e-05 -0.0359616422222222 0.00111037788888889 0.0207153963333333 -0.053493963 0.000276473222222222 -0.00197222786666667 0.000185018911111111 0.0148985493333333 0.0401812022222222 0.000143416388888889 0.00830788111111111 0.0449113863333333 -0.00386009444444444 -0.000936768594444444 0.00453154533333333 0.0336447231111111 0.02717012 -0.10101967 6.67977777777778e-05 -0.0186343911111111 -0.007816146 0.000379268444444444 -0.0103751511111111 -0.00687707155555556 0.00827849644444444 0.00143878655555556 0.004373394 -0.0211637333333333 0.00398074777777778 0.0137988467777778 -0.0101916288888889 0.00817017055555556 -0.00117925548888889 -0.00860828333333333 -0.00872257344444444 -0.0265709002222222 0.004252956 0.0003554313 -0.00518405233333333 -0.0226041227777778 -0.206434855555556 0.0111233578888889 0.0590881171111111 -0.0176938322222222 0.00302716977777778 -0.00328000218888889 0.0103958126111111 -0.00696028218888889 -0.488380888888889 -0.000500516655777778 0.0134600297666667 0.000348319433333333 0.06045637 0.000236683933333333 -0.0246264733222222 -0.00769185377777778 -0.0170560377666667 -0.00165290488888889 -0.00280441637777778 0.00634740128888889 0.00132636088888889 -0.00292194288888889 -0.0374882294666667 0.00807725666666667 -0.000927494333333333 0.000831803111111111 0.00910778233333333 0.0493261051111111 -0.000149521604111111 -0.0203265937 6.86757777777778e-05 0.000334160022222222 -0.011954737 -0.00143967382222222 0.000286956245555556 0.00120021312222222 0.001301834 0.00394354822222222 0.0185089977777778 -0.102743466666667 1.55059e-05 -0.0128787633333333 -0.00733220865555556 0.000907005477777778 -0.000153841 -0.0753646656666667 0.00179754266666667 -0.0213083702222222 0.0362972244444444 0.0990495444444444 -5.74165711111111e-06 0.00140699075555556 -0.000892145255555556 0.00232014177777778 -0.000350744744444444 -0.00531285311111111 0.0204914364444444 -0.0393509812222222 -0.01313026 0.00759385222222222 0.000495937777777778 0.0366805924444444 -0.00133551677777778 -0.03430648 -0.00323456588888889 0.000383751511111111 0.00416652655555556 -0.000758949233333333 -0.00323527888888889 -0.000239552866666667 -0.0832219933333333 -0.0226542455555556 -0.00241709411111111 -0.0100719411111111 -0.0391762077666667 0.00406731066666667 -0.001924711 -0.00219059688888889 0.00179166023333333 0.00864569033333333 -0.000226931111111111 -0.002905691 -4.71836777777778e-05 -0.0212785034444444 -0.00796123855555556 -0.00133040471111111 -0.00389891405555556 -0.0181127922222222 0.0157078411111111 -0.000620202777777778 0.00683676533333333 -0.000700015333333333 -0.000418625344444444 -0.000971467744444444 5.36863555555556e-05 0.0157450866666667 0.0395711567777778 2.68240333333333e-05 0.0134091321777778 0.00459568697 -0.00304352982222222 -0.00696324777777778 -0.00658111191111111 -0.00339616711111111 -0.00668861077777778 0.0143467694444444 0.00166093105555556 0.0402293711111111 -0.00421096044444444 9.55151777777778e-06 0.0119729971 0.008489114 0.0157191611111111 -0.000710032111111111 0.00114732155555556 -0.00267317888888889 0.000704443255555555 -0.00388197966666667 0.020331553 -3.13228777777778e-05 -0.0165934103333333 -0.0228454555555556 -0.0419713544444444 -0.0163999511111111 -0.0123837823333333 0.00473842011111111 -0.0678030821111111 -0.128895877777778 -0.000235932033333333 0.0128150460888889 0.00741002011111111 -0.000389456735555556 -0.00230892377777778 0.00363501122222222 0.20421776 -0.00178508066666667 0.00590653488888889 0.000150880933333333 -0.00808624625555556 -0.0748038588888889 0.00119386966666667 -0.062053019 0.00185553695555556 0.00412296522222222 0.000672159888888889 -0.0148284378888889 -0.00553937544444444 0.0252564833333333 0.00102216516666667 0.00830936766666667 -0.00320548766666667 -0.00806533833333333 0.00264209933333333 8.56515701111111e-05 -0.0945486144444444 0.00180459866666667 0.00132212014444444 -0.002537781 0.00544475988888889 -0.00368709788888889 -0.000663041772222222 0.00571808497777778 -0.00191767268888889 0.00111093921555556 0.0204108025555556 0.221359263333333 0.0387786887777778 0.0704269364444444 0.00371819166666667 -0.0160314854444444 -0.00351972566666667 -0.0184408070222222 0.0154848288515556 0.0363029244444444 0.000914732222222222 0.0004424991 0.00101626833333333 -0.000417665788888889 -0.00121642822222222 9.26048944444444e-05 -0.0507229111111111 -0.00155647166666667 -0.000535765 0.000636694744444444 0.0122806771111111 -0.01262642 0.00126090922222222 0.036233416 -0.00783686578888889 -0.00627190555555556 0.0657760111111111 -0.0214049133333333 -0.000469851555555555 -0.0440925791111111 0.0671221444444444 -0.00109824185555556 0.0203218416666667 -0.000725592244444444 -0.000699676666666667 0.0001395422 -0.00224860966666667 -0.0111227555555556 -0.00649733821333333 -0.00106783891222222 -0.000468559755555556 0.0723412686666667 0.0127923778888889 0.007372636 -8.91724822222222e-05 0.00268831977777778 0.0444476935555556 0.0315544044444444 0.0124861033333333 0.00108058197777778 0.00653970488888889 -0.00295405414444444 0.0254609256222222 -0.000201449077777778 -0.0101134055555556 -0.00259704111111111 0.0002341567 0.000879509888888889 0.0009461154 -0.00205909721444444 -0.178285233333333 -0.0123301923333333 0.000220924433333333 0.00293425917777778 -0.00208707373333333 0.00218962211111111 0.0118861398111111 -4.5936e-05 0.00104349442222222 0.00081234346 -0.00223483666666667 -0.0894584777777778 0.000547490033333333 -0.00765314074888889 -0.00710179888888889 -0.00856149466666667 -0.000837738555555556 -0.0237226078777778 0.0207031795555556 -0.0189407603333333 -0.00783583 -0.0640831555555556 -0.018657545 -0.00690014577777778 -0.106988211111111 0.000231679777777778 -0.00139098877777778 -0.000102793884444444 0.000733899177777778 0.000220840555555556 -0.01205115517 0.119893526666667 0.0953751055555555 0.00576052709185556 -0.0719394317777778 0.0392411897777778 0.0337424027122222 0.00330743345555556 0.000878491688888889 0.000272375002222222 0.00203849213222222 0.00415069288888889 0.0700190366666667 0.0296094833333333 0.00445495644444444 -0.0102198598333333 -0.000518896544444444 -0.205008522222222 0.00122030765555556 -0.000326050344444444 0.0450362370777778 -0.0128155025555556 0.00109899828888889 -0.00881083944444444 -0.00338595466666667 0.00530835733333333 0.0225928811111111 -0.000496720011111111 0.0304637147777778 -0.0131079148333333 0.000150738666666667 -0.000726423366666667 -0.00451066977777778 -0.00254265152222222 -0.0741002111111111 -0.0927530444444444 -0.0138968503333333 -0.00313613704444444 0.0171665988888889 -0.00252104388888889 -0.003775727 -0.00417295583333333 -0.03732534 -0.00298266842555556 -0.0836616888888889 -0.0440958433333333 -0.00563278711111111 -0.117570377777778 -0.00216555676666667 -0.0226082144444444 -0.00150212966666667 -0.00178173214444444 0.00543070555555556 -0.0591568155555556 -0.000630481111111111 -0.000790923311111111 -0.003038378 -0.251887144444444 -0.0119299225555556 -0.0189753266666667 -0.0138955252222222 -0.00265002077777778 -0.000322013 -0.000375319 -0.0255040542222222 0.003947012 -0.00724879908888889 -0.0161879011111111 -0.0183769478888889 -0.136615753333333 0.0608510374444444 0.0428671757777778 0.0776291082222222 -0.0675109222222222 -0.00141350387111111 -0.005735144 -0.1330717 -0.153370211111111 0.000720387444444444 -0.0187458 -0.0398017597444444 0.127568966666667 0.0204363729444444 -0.00306652695777778 -0.05824694 -0.00105206271111111 -0.00505270982222222 -0.00281382977777778 -0.0251749155555556 0.00337811144444444 0.0200944488888889 0.000683613666666667 -0.00243653866666667 0.0146160114444444 -0.0131894567777778 0.000210353188888889 0.141570397777778 -0.00137511762666667 -0.132873244444444 -0.0439882855555556 -0.00287395722222222 -0.0250955547111111 0.000267215322222222 0.000769588 -3.73762087777778e-05 -0.00107133692222222 -0.0157599480333333 -0.00106434388888889 -0.00989836966666667 -0.00737509296666667 0.0004892331 -0.141619366666667 0.00721194666666667 -0.0019957828 0.000216290777777778 -0.0739530311111111 -0.136068972222222 -0.0949623077777778 -0.112469129333333 -0.00170407877777778 0.00063354 -0.000380855722222222 -0.0128278272222222 0.111797692888889 0.0196135745555556 0.0241210592222222 -0.111478825555556 0.0219849431111111 -0.00277693877777778 -0.00664804288888889 -0.00951492251111111 -0.000483622222222224 -0.00879988422222222 -0.00119668966666667 0.0285062333333333 0.000751140777777778 -0.0333701458888889 -0.13675857 0.0333762686666667 0.004397652 -0.0130260437222222 -0.000500549111111111 -0.0798503147777778 0.000133410388888889 -9.00310211111111e-05 0.000357447946666667 -0.001938905 -0.001963543 -0.0261280211111111 -0.00232945666666667 -0.00392875833333333 -0.0288304802222222 -0.0840479444444444 -0.0815735888888889 -0.192523266666667 0.00228454677555556 0.004727413 -0.145832538888889 -0.0259913658333333 0.0146381311111111 -0.00501111633333333 -0.000274543777777778 -0.00203942866666667 1.2874788888889e-05 -0.000478526444444445 0.0407134625555556 -0.0926445656666667 0.00550196441111111 -0.000106267111111111 -0.00316968066666667 -0.00311788 0.000353074222222222 0.0153518883777778 0.00479521577777778 -0.0189816245555556 0.0415934688888889 0.0996339144444444 0.0219190318888889 -0.00124587498888889 0.000615905688888889 0.00172557268888889 0.0115489634 -0.00327488812222222 0.00214312562222222 -0.0107233478288889 0.000193344344444444 0.0463041153333333 -0.000198856611111111 0.0017810245 0.013232734 0.00553512377777778 0.00367973475555556 -0.00562513222222222 0.0235897977777778 0.00124937806666667 0.000874672555555556 -0.00327680188888889 -0.00118968888888889 -0.021683159 0.00842492271666667 0.0545973666666667 0.00184686044444444 0.000354629375555556 -7.51965222222222e-05 -0.0342588833333333 0.00445197433333333 -0.0307666844444444 0.00114051975 -0.008466942 0.0332072544444444 -0.01578266 -0.0261970496666667 0.0225249688888889 -0.0222238298888889 0.0173062011111111 0.00504586388888889 5.16807777777778e-05 0.000874038777777778 -0.110365865555556 -0.000320658222222222 -0.000112282711111111 -0.100863749666667 0.000220002588888889 -0.0940537222222222 -0.0794925544444444 0.00885519995555556 0.001348443 -0.00175469862222222 -0.0153943311111111 -0.149940088888889 -0.00882201777777778 -0.00392254811111111 0.00713682741111111 -0.0961904233333333 -0.00100113578888889 0.00101550044444444 0.0032008327 -0.00223227324444444 -0.00470997637777778 -0.00669452522222222 0.0152939111111111 -0.000307311966666667 0.00127755377777778 -0.000207916783333333 -0.0007162986 -0.0824705493333333 -0.00774641 -0.002841963 0.0123380177777778 -0.0163604454 -0.000261752 -0.129181643333333 -0.120932698888889 -0.000279516855555556 -4.53867777777779e-06 0.0180726966666667 -0.00465847287777778 0.00295923289777778 -0.00316367388888889 -0.0614983647777778 -0.117416623666667 -0.0299221056666667 -0.0123643245555556 0.00478877588888889 -0.000972949938888889 0.00214696211111111 0.0463395233333333 -0.0671550377777778 -0.0587224846666667 -0.0183503401111111 -0.00823994946666667 -0.111981223333333 0.0355899594444444 -0.0765693316666667 0.0105430138888889 0.000914209058888889 0.00112319174444444 -0.00174322811111111 -0.0135714236666667 -0.00589524035555556 -0.0420028111111111 -0.127279411111111 0.013525459 -0.176479411111111 0.0553437164444444 -0.000561230044444444 -0.00370232 -0.0444179288888889 -0.0466532044444444 0.0335345566666667 0.000605431555555556 -0.00323036205333333 -0.0148078711111111 -0.103202145555556 -0.00914039 0.000172086477777778 -0.00481670966666667 0.000583348922222222 0.0193285161111111 0.0169552210777778 -0.00772959555555556 -0.127321455555556 0.000422929055555556 -0.000367719238888889 -0.516254111111111 -0.000699832666666667 0.00735464732222222 -0.001773735 0.0120282083333333 -0.000353020111111111 0.154891155555556 2.65920677777778e-05 0.00802633633333334 -0.000875477666666667 0.00115925455555556 -0.0979063444444444 0.00316103863333333 -0.0724135144444444 -0.342898555555556 -0.122562155555556 0.000252254111111111 -0.0156206278888889 -8.26588511111111e-05 -0.00450820966666667 -0.0015582091 0.124870082222222 0.000170003322222222 -0.00523335065555556 0.00550175684444444 -0.000466638066666667 0.0343765238888889 0.0277777256555556 0.000201368822222222 -0.00225871867777778 -0.0590915451111111 -0.000461751027777778 0.000674473333333333 0.0005992918 -0.00815449566666667 0.00145053088888889 0.000234802933333333 -0.00656166044444444 -0.000681802555555556 -0.00592772333333333 -0.013487243 0.00132775035555556 -0.0848151647777778 -0.00230332886111111 -0.000660247888888889 0.00200522377777778 0.0310982416666667 0.00627014533333333 -0.000727150330555555 0.00115025257777778 -0.00345917367566667 0.000557419144444444 -0.00977054566666667 -0.00966077844444444 -0.0389671622222222 -0.00287606511111111 -0.197114344444444 0.00107141847777778 0.00074383525 0.000233377488888889 -0.0278306218888889 -0.000152239211111111 -0.0002536213 0.0786700533333333 -0.000936218777777778 -0.000120666701111111 0.00165389311111111 0.000485294855555556 0.0230521894222222 0.0120657600666667 -0.0076206767 0.00942755011111111 -0.000735024177777778 -0.00346721281777778 -0.00479680362777778 0.000106144037777778 0.000594992644444444 -0.00560756482222222 0.00399953222222222 -0.0436096495555556 0.00161957904444444 0.0624177747777778 0.00364582240777778 -0.0131791448222222 0.000229976891555556 -0.00399758055555556 0.0298316855555556 0.000381703777777778 -0.102069222222222 0.0251368911111111 0.00562877432222222 0.121827852222222 0.00463619392 0.0133616684444444 -0.000275107477777778 0.197894845555556 -0.00624771888888889 0.00246971611111111 0.001687195 -0.0665388322222222 -0.00104238601111111 -0.0133489588888889 0.0433375555555556 0.00128442733333333 -0.0215859036666667 0.00261174122222222 -0.00678016444444444 -0.0110538736666667 -0.0233095256 0.0124076013333333 -0.000944644444444444 -0.00345195673333333 -0.00448947444444445 -0.00192555774444444 -0.0153092222222222 -0.000153650044444444 0.00589259988888889 0.000409352201111111 0.00108885427777778 -0.00127334788888889 -0.00228190822222222 0.1266679 7.27594888888889e-05 0.0101601445555556 0.000561605522222222 0.0758895428888889 0.0131982211111111 -0.0057139814 -0.0119112101111111 -0.0511060222222222 0.00105228023333333 -0.00568081482222222 0.00206539745111111 0.000381088233333333 0.000165530201111111 -0.00431248655555556 -0.000681888888888889 0.0203391866666667 -0.00468905321666667 -0.000183064755555556 -0.00775689077777778 0.0227683736666667 0.0632568218555556 -0.00237951368888889 0.00405475977777778 5.87806555555556e-05 0.149843851111111 0.00112690065555556 -0.000826557222222222 0.00717324555555556 -0.00931626718777778 -0.00481896244444444 -0.000465965444444444 -0.000244284322222222 0.00771977207777778 0.000301143555555556 -1.38563660777778e-05 -0.0198744764444444 -0.00216422674733333 0.00170365855555556 -0.000131820988888889 -0.0221420222222222 0.000240620155555556 -0.000323649281111111 -0.00115697935555556 0.00117911044444444 0.0143740211 -0.00659964815555556 0.00201812912666667 0.00200264713333333 -0.0916257201111111 -0.000384071 0.11951572 0.181309066666667 0.0151811733333333 0.0668622944444444 -0.0356554155555556 -0.0275997815555556 -1.12718022222222e-05 -0.0013172592 -0.0192130396666667 0.00416431732222222 -0.0252697732222222 0.000124016444444444 0.00137544157777778 0.000593514888888889 -0.00416590558888889 0.00282809198888889 -0.00296477122222222 0.00726480288888889 -0.000365556688888889 0.0401913543333333 0.0109891987777778 0.00119081033222222 -0.000612629766666667 -0.00346287931111111 0.00933985477777778 -0.0587601288888889 0.000270362222222222 0.0003550589 -0.0660204883333333 0.000782011555555556 0.00245566758888889 -0.0249084274555556 0.00173366604444444 0.00834904633333333 -0.00105410011111111 0.000271647766666667 0.001130219 0.0164840591444444 -0.0211609522222222 1.82076411111111e-05 0.0272985453333333 -0.0844242555555556 0.00623471777777778 -0.195072397777778 -0.00188426488888889 0.0741990187666667 0.00318932977777778 0.06616441 0.00561018811111111 -0.00284483155555556 0.147628531888889 0.00803944322222222 0.00117042933333333 -0.00600718056666667 -0.181127822222222 -0.01198565 -0.00282550555555556 0.0687771277777778 -0.000996308222222222 0.00143618566666667 0.054067614 -0.0931432333333333 0.00153787759111111 0.00198772671111111 -0.01449785 -0.00140053866666667 0.00486842477777778 0.01603822 0.0718044511111111 0.0420814857777778 0.136212362222222 0.0773247703111111 0.0227333954444444 0.05795854 -0.0147256088888889 -0.0169878386666667 0.00185248322222222 0.0146444423333333 0.0124063997444444 -0.00266106488888889 0.0284703146666667 0.00301105169477778 0.000127024955555556 0.00313889933333333 -0.00186245006666667 -0.0334206977777778 -0.000641281433333333 0.000259359411111111 -0.00292738333333333 0.000296659477777778 0.000942405777777778 -0.0029113 0.00439736788888889 0.00916822664444444 -0.000803580833333333 -0.00297064312222222 0.00537039366666667 -0.0206932997777778 0.0760617554555556 0.000440775444444444 -0.00459829155555556 -0.000511821333333333 0.00710422544444444 0.0020342457 0.00298534053333333 -0.00289056535555556 -0.0186659881111111 0.0422783977777778 -0.0251178922222222 -0.0129286944444444 -0.00591171301111111 0.0002112144 -0.00259811577777778 0.00479577677777778 2.31846555555555e-05 0.00412637322222222 0.0510331967888889 -0.0130445085555556 -0.00243680952222222 -0.00142676716666667 0.0228332832222222 0.0400797227 -0.0216501752222222 0.00398844822222222 -0.00228174421111111 -0.0136757177777778 -0.00103888245222222 -0.0662072977777778 -0.000404539044444444 0.001562536 0.0490153066666667 0.0201111257777778 0.00772248333333333 -0.0363907483333333 -0.00263757088888889 0.000291306355555556 -0.0242764115555556 0.000409526033333333 0.00334403488888889 -0.0162689026666667 -0.000377649333333333 -0.00111091473333333 0.0143660155555556 0.000178599943333333 -0.0211024120777778 0.00109747367777778 -0.00703862233333333 0.0152738744444444 -0.00216320555555556 0.00165904213333333 0.0136262944444444 0.00368964677777778 0.00294939644444444 0.00164202033333333 0.00238075266666667 -0.0669706222222222 0.000929564666666667 -0.0538497922222222 -0.00145246082222222 -0.284409122222222 0.0268825340666667 -0.0196160831111111 -0.0129089447777778 2.89043333333333e-05 -0.00554007277777778 -0.00521579188888889 -0.000369143255555556 0.00293460788888889 0.0178016766666667 -0.00519300177777778 -0.0722280508888889 -0.0452562388888889 -0.00917194511111111 -0.263325344444444 -0.0506126744444444 -0.0168784298888889 0.00217744844444444 -0.0613632582222222 -0.153864355444444 -0.00476767184444444 0.00612238211111111 0.00419700607777778 -0.027729994 -0.0156849255555556 -0.00515396611111111 -0.00433516522222222 -0.0237272422222222 0.0128252882222222 -0.0227727203666667 -0.001114281 -0.0112273287777778 -0.00879364433333333 -0.0777339703333333 -0.115688677777778 -0.0149016611111111 -0.112036292888889 0.000699265222222222 -0.00417502866666667 0.00126563707777778 0.0365877544444444 0.00404842873333333 0.00162048093333333 0.00137166463333333 0.00437925382444444 -0.000526051111111112 -0.0227525828888889 -0.00908462444444444 0.00803537035555556 -0.00134871033333333 0.000854311111111111 0.000194323417777778 -0.000669989644444444 -0.0435814144444444 0.00177333088888889 -0.00233580955555556 0.0162056788888889 -0.189463677777778 -0.0477870766666667 0.00267569977777778 0.0866546155555556 0.00377036088888889 -0.00142600422222222 -0.00643095222222222 0.00466497377777778 0.0881480322222222 0.0325305276666667 -0.0195198966666667 -0.100581471111111 -0.00941663923333333 0.000528838444444444 1.14430444444445e-05 -0.2067296 0.0728106876666667 -0.00612928644444445 0.00114584000888889 -0.0137589822222222 -0.000205891433333333 -0.000638328 -0.0569126644444444 -0.0712988466666667 -0.0153507803333333 -0.264946 -0.0425332988888889 -0.0231726351111111 -8.01200222222222e-06 -5.36204444444444e-05 0.00605445433333333 0.000662984444444444 0.00585279166666667 -0.0553238005555556 -0.000267403333333333 0.00248780825555556 -0.00267240955555556 0.0168003708011111 -0.0132790869666667 0.0222275868555556 0.0619120958888889 -0.00320601311111111 -0.09974556 0.00630163988888889 -0.0195755255555556 -0.00319749177777778 0.00345904088888889 0.000750379088888889 -0.0616373988888889 -0.0440777166666667 -0.000851421777777778 0.0110901492444444 -0.0170138476222222 0.00705042755555556 -0.000310350888888889 -8.06740888888889e-05 -0.00171342348222222 0.002658354 -0.0295430803888889 0.01035786 0.000319017611111111 -0.0135873356111111 -0.0291554956777778 -0.00147171861111111 -0.011494175 -0.000635776777777778 0.0168659886666667 0.00694952033333333 0.113876873 -0.000740217233333333 0.0308696177222222 0.00268427299533333 -0.002959252 0.00355745177777778 0.0380823982222222 -0.0135128737288889 -8.35605111111111e-05 0.0123528075555556 -0.000256362777777778 0.00886281152222222 0.0162044552222222 0.0341718566666667 0.00903981755555556 -0.0109188077777778 0.00100042566666667 -0.0107276916666667 -0.000380833777777778 -0.0995405337777778 0.000394843444444444 -0.000507235222222222 0.00119766222222222 -0.00111335833333333 -0.000951909861555556 0.00340521433333333 -0.0320295735555556 -0.00150676366666667 0.00538445555555556 -0.0171879777777778 0.0563828417777778 -0.00303864084444444 0.000873929623333333 -0.0785839203333333 0.000286026577777778 -0.0191388068888889 -0.0145263355555556 -0.00403687822222222 0.00229503752222222 0.000574726733333333 -0.114979773333333 -0.00875083633333333 0.0123405446666667 0.000482362222222222 -0.0340459688888889 0.00400818333333333 0.00977384922222222 0.0132917444444444 0.000558056044444444 -0.0463758154444444 0.00662884888888889 -0.0650955233333333 -0.00118304173333333 0.000886705066666667 0.0126784294166667 -0.04801078 -0.00972623333333333 -0.00285201555555556 -0.0373744385555556 -0.00272536666666667 -0.118327066666667 0.00326565487 -0.0106177844444444 -0.0751549 -0.0073400852 4.96081777777777e-05 -0.0159002222222222 0.0260229363333333 0.0117397961111111 -0.00657752524444444 -0.00238323011111111 -0.0416015038666667 -0.000224663222222222 -0.00564608563333333 0.000571030222222222 0.00661333333333333 0.00150646541111111 0.0347140319222222 0.00116924478888889 0.00521636444444445 -0.00189406215555556 -0.0319176444444444 -0.0636586688888889 0.000236083111111111 -0.00992615888888889 0.0245462835222222 -0.0819182022222222 -0.12050483 -0.000584417 0.00348827562222222 -0.162656333333333 -0.227572466666667 -0.0118587011111111 -0.0159536244444444 3.04675555555556e-05 -0.000879562377777778 0.0102509418644444 -0.000246511411111111 -0.000614597 0.00503281444444444 -0.0439985622222222 0.0007137638 0.0013252461 0.000359113444444444 -0.00332218433333333 0.000685471126666667 -0.00120004684444444 -0.01249963 -0.00506640801111111 -0.000315433611111111 -0.0214152074444444 -0.0792666033333333 -0.150750322222222 0.00388920222222222 0.00268465877777778 0.00194508515555556 0.0172981177777778 0.0127992214444444 -0.018164319 -0.000310442922222222 0.002235559 -0.00932179577777778 0.00333113747777778 -0.0207721138888889 0.00239851177777778 0.00164454001111111 0.0508943757777778 -0.103213914444444 0.0157817361111111 -0.000169022044444444 -0.000114155666666667 0.000598597177777778 -0.000455321111111111 0.00270401373333333 -0.0456694622222222 -0.0010109074 -0.2153746 0.000848185666666667 -0.000121747433333333 -0.00524916777777778 -0.00594833282222222 -0.0215114667777778 0.0394576215555556 -0.00138902667777778 0.00101272222222222 0.00118568506666667 -0.136518266666667 0.0104395022222222 0.0169025194466667 0.0133207252222222 -0.0126950984444444 -0.1395985 0.00243126711111111 0.0102961566666667 -0.000396981333333333 -0.00161765455555556 -0.00103871388888889 0.0184080364222222 0.0219262577777778 0.02358872 0.0386670952222222 0.0808271511111111 0.00355095833333333 0.00546798196666667 -0.0505564655555556 0.00052578641 -0.01545096 0.00127891338888889 -0.00104541644444444 -0.311580355555556 0.00593087616111111 -0.151061166666667 -0.294925 -0.00838050191111111 0.00135232096444444 0.00018494 0.00130379005555556 0.00224561967777778 0.324830466666667 0.157061676666667 -0.152061364444444 -0.002853994 -0.00140790255555556 -0.00141543644444444 -0.00220207077777778 0.0174230643333333 -0.00353510035555556 -0.00613009515555556 0.005477259 0.0234895311111111 -0.0873613 0.0208463875555556 -0.0126744183333333 -0.0170806462777778 -0.0547516133333333 -0.000459877021111111 -0.00750715822222222 0.0122410891111111 -0.000993165944444444 -0.0135272685555556 -0.0001144766 -0.0113345102222222 -0.0123050382222222 0.000493133688888889 0.0236657852077778 0.00656903611111111 -0.155282590888889 -0.000268619055555556 0.000648286555555556 -0.0136058911111111 0.00429225055555556 -0.0112664044444444 -0.000366251377777778 0.000413181955555556 0.00335545122222222 0.01760011 -0.0133363102222222 -0.0814842444444444 -0.00923651633333333 -0.0406222833333333 2.23235777777778e-05 -0.000266279955555556 -0.00393008222222222 0.0113898433333333 0.00913424827288889 0.0125879955555556 -0.445666444444444 -0.642158888888889 -0.240160422222222 0.000550748088888889 -0.0209941748888889 -0.0303902666666667 0.00658399333333333 -0.0177692378888889 -0.0286764421111111 -0.000719757111111111 0.0591817777777778 0.00114249322222222 0.0211635922 -0.1771798 0.0140740567777778 0.00295972161111111 0.000310129033333333 -0.000134781934444444 0.0130471314444444 0.000449391355555556 -0.0115528507222222 -0.00728811477777778 -0.000271108133333333 0.01661527 0.000628576288888889 -0.0001659793 -0.00299956213333333 -0.0555477154444444 -0.000481849878888889 -0.0158655511111111 -0.00778238888888889 -0.00337657026666667 -0.00107665944444444 -0.000692065366666667 0.000909816922222222 0.000221726611111111 -0.000225130955555556 -0.00129870376666667 -0.00978815417777778 0.00254427047777778 -4.78583888888889e-05 -0.0179889188888889 -0.00646770222222222 -0.0344281281555556 -0.0194459048888889 -0.00596871666666667 0.0276104133333333 -0.0405270164444444 0.0174651582222222 -0.016917636 0.0264206477777778 -0.00566758688888889 0.00102992333333333 -0.0346196749555556 -0.342183111111111 -0.590516 0.00429880222222222 -0.0978936858888889 0.0228134544444444 -0.000702058 -0.00285935502222222 -0.0410465978888889 -0.191842888888889 -0.0108149888888889 -0.000855914 0.000973443555555556 -0.00131662422222222 -0.00707241787777778 0.00383689977777778 0.005630357 -0.00198209804444444 0.000607276344444444 -0.00178350288888889 -0.00191863688888889 0.135691343333333 -0.0171781764444444 -0.233386842222222 -0.0128279675044444 0.0716359833333333 -0.0638403311111111 -0.278347522222222 0.0115909777777778 8.84089444444444e-05 0.00182684577777778 0.000636628111111111 -0.00404346828888889 0.104738294888889 -0.0182459542222222 0.000778285135555555 -0.0253474822222222 -0.00409917088888889 0.00115059622222222 0.00169267822222222 -0.0115804172222222 -0.0149731467777778 -0.109469388888889 -0.00889220411111111 -0.00430364166666667 0.00563233922222222 0.00700090855555556 0.000205463566666667 -0.00718248055555556 0.000346175444444444 -0.00598244522222222 -0.02286841 0.00186399155555556 -0.000268424111111111 -0.0347394922222222 -0.1388275 -0.000557709555555556 0.0235666133333333 -0.00212314766666667 0.0027351045 -0.0690211 0.0608452944444444 -0.00127408511111111 0.00177346932222222 -0.0123295991111111 -0.0823383777777778 -0.00536664886666667 -0.00857027666666667 -0.000120439222222222 0.000506801188888889 -0.00165411105 0.00147425578888889 0.00753963844444444 0.000218057322222222 -0.000230715 -0.159305255555556 -0.105567466666667 0.020248135 -0.0501827937777778 4.30408555555556e-05 -0.00540621611111111 -0.000557834333333333 -0.00333223459555556 -0.000937194711111111 -0.0544475 0.00511598677777778 -0.000340778333333333 0.0232602986666667 -0.0114240142222222 0.000577474332222222 0.0163515104333333 -0.0003301421 -0.045395959 -0.0145940224733333 0.00125969833333333 0.014899843 -0.0319711029555556 0.00946405755555556 -0.000276886888888889 -0.006896163 0.00142136096666667 -3.37437111111111e-05 -0.000375433712222222 0.000573548611111111 0.0258029766666667 0.000281528555555556 0.000666995144444444 0.000635220793333333 -0.00424531581111111 0.00143223082222222 0.030272612 0.000282957068222222 0.00429524131111111 -0.00710807554444444 -0.00949338355555556 -0.00523647015555556 -0.00378779977777778 -0.0361227016666667 0.0143996498888889 0.00154092696666667 0.0007648531 -0.0194079876666667 0.0792167324444445 0.04835258 0.0413498117777778 -0.109333706666667 0.00159935322222222 0.00493386385555556 -0.000819654 0.0194459564444444 0.0107072044111111 -0.00293503375555556 0.0209973727777778 -0.00120443958888889 -0.0132257626666667 -0.00364561645555556 -0.0028693877 0.00160681 0.184544966666667 -0.009220719 -0.000532728744444444 0.00175458014888889 -0.0331129355555556 -0.01322557 -0.207563533333333 -0.0215956595555556 -0.0072622 -0.0129742136222222 0.000893995422222222 -0.0406524625555556 -0.00929693901111111 0.00570837577777778 0.000383542111111111 0.02552254 -0.00277272712222222 -0.0633493753333333 -0.021987652 0.0032450065 0.0121514827333333 -0.000114503055555556 0.00373353844444444 0.00613442088888889 -0.001068613 -0.003460436 0.000347451666666667 -0.00279859088888889 0.00311814652222222 -0.0170215211111111 0.00145334612222222 0.00360514177777778 -0.0200687445888889 0.00406920555555556 -0.004877762 0.0113967725888889 -0.00173053066666667 -0.00195897822222222 -0.00106036295555556 -0.000700334222222222 0.000134995064444444 0.0569279855555556 0.0115356784555556 -0.541236333333333 -0.0028169895 -0.134979511111111 -0.0723900888888889 0.00367567311111111 -0.0247260525888889 -0.00228456226444444 -0.0867142277777778 0.000541899088888889 -0.00621946288888889 -0.0138382635444444 0.00804156366666667 0.044140644 -0.00157836455555556 -0.0280259024444444 0.00279822942666667 0.00946755724444444 0.00175998703333333 0.00556845076666667 -0.00696656388888889 0.000719861988888889 -0.0109254156666667 -0.0185250703333333 0.000875865555555556 0.0502416555555556 -0.0581679322222222 -0.000544743044444445 8.966192e-05 0.000578629605555556 -0.0105155509333333 -0.0355977655555556 -0.0149354404444444 -0.0961735666666667 -0.0193529304444444 0.0771082606033333 0.232104988888889 0.0168146799777778 -0.000908805555555556 -0.00217286301111111 0.0103060598888889 -0.00381182247777778 0.00258816577777778 0.00377212133333333 -0.0140750166666667 0.00309528614444444 -0.0119375503 -0.0238399354444444 -6.40075777777778e-05 -0.0695352655555556 -0.000422310622222222 0.0053316701 -0.00419592 0.0283247105117778 0.0161889175111111 -0.0133992093333333 -0.0487466055555556 0.000427279866666667 0.000188317022222222 0.00409249518888889 -0.00600354933333333 0.00132130198888889 -0.00101957408888889 -0.0194055821111111 0.0109012118222222 0.0188345181111111 -0.000804636593333333 -0.0145260777777778 -0.108557544444444 0.0129508296666667 -0.0221568508888889 -0.0139359377777778 0.000399323055555556 -0.00113726135555556 -0.326286777777778 0.000930476203333333 0.0803490822222222 0.000576710244444444 0.0400049658888889 0.0640274744444444 0.000298018711111111 0.00605974955555556 -0.0168571102222222 -0.00181909162 0.0546665834444444 1.62545888888889e-05 0.000513024044444444 0.000293379766666667 -4.6349562e-05 0.00947492333333333 0.0738685581111111 0.0244656543555556 -0.00398221721111111 0.00645458333333333 0.00482825111111111 -0.000561008444444444 -0.00302228282222222 -0.00217424885555556 -0.0310795778888889 -0.00343776433333333 0.000187295977777778 -0.00188553733333333 -4.42217777777778e-05 -0.00643845 -0.0003171932 0.000396711063333333 -0.000748937333333334 -0.00845561122222222 0.00102375988888889 -0.0150646164444444 0.0524289133333333 0.00312608311111111 -0.0239758866666667 -0.00175038877777778 0.00137695876666667 -0.0178421910355556 0.00411579737777778 -0.00670343777777778 0.0004384544 -0.000146742277777778 0.0315832941111111 -0.000700817888888889 -0.00645557622222222 -0.00136089677777778 -0.0960991 0.00654786488888889 -0.149185515777778 0.0082027346 0.0117199868888889 -0.0685597994444444 -0.0165206711111111 -0.00273900844444444 -0.00297542911111111 0.106146311111111 0.0219578388888889 0.00123614871111111 -0.000713590966666667 0.0133338460666667 -0.00789824381111111 -0.00106939577777778 -0.00373355333333333 -0.00145806811111111 0.00421043093333333 -0.0274522038888889 -0.00251158188888889 0.00474336674444444 -0.00880445477777778 -0.0650188488888889 0.00350232477777778 0.0178152552888889 0.0110293841888889 -0.00302186942333333 0.00419698666666667 0.0135657898888889 -0.00506648334444444 0.0102269233333333 -0.0231623957777778 0.000145552816666667 0.000108641307777778 0.000338856222222222 -0.00155235334444444 -0.00136020044444444 0.00110317207777778 0.00871640625555556 0.153450818888889 0.00428360581111111 0.00534610555555556 -0.159206688888889 0.000476850111111111 -0.00584471 -0.000383632433333333 0.0297916033333333 -0.00243518377777778 0.000256986888888889 -0.00922655555555556 -0.0382794397777778 0.00107590322222222 -0.0651978564444444 -0.139003263333333 -0.00460286734444444 -0.000820211566666667 -0.02391397 -0.0422854618888889 0.0362149499 -0.00757927 -0.01416223 0.00152357511111111 0.00704219842222222 -0.00124085587777778 0.000766731777777778 -0.0985343 -0.0228742344444444 -0.00205924242222222 -0.344891111111111 -0.119533597444444 -0.0323014511111111 -0.0103014004888889 -0.00137713695555556 -0.00544762144444444 -0.00102884093333333 -0.021833793 -0.00384217745888889 -0.00132466415555556 -0.0401730965555556 -0.00976867325555556 0.0250516333333333 -0.006539926 0.00484703422222222 0.0129457620888889 0.0451944911111111 0.00824437744444445 -0.000763540744444444 0.00909559755555556 -0.0126957834777778 -0.000283320622222222 -0.0114138911111111 -0.0296650108888889 -0.0339381255555556 -0.0013526804 0.000229224071111111 -0.0350495355555556 -0.063626153 0.00538458391111111 0.0109474316666667 0.000600088366666667 0.000158428233333333 -0.690802777777778 -0.221105655555556 -0.0104707000888889 0.00228102666666667 -0.0127362997666667 0.0394712177777778 0.09953702 0.0312253066666667 0.00189534911111111 0.000590821222222222 -0.00455707004444444 0.00147607233333333 -1.12024444444444e-05 0.0192928531111111 0.00369776395555556 0.0308737 -0.0140754259222222 -0.00414336777777778 0.0370528877777778 -0.000115802444444444 -0.00143126777777778 -0.00637596277777778 -0.095113196 0.00196524666666667 0.006277736 0.00190054044444444 -0.00112664166666667 0.00467675283333333 -0.0835064488888889 -0.131630801888889 -0.0839248355555555 -0.0987245755555556 -0.0406920048777778 0.000170476288888889 -0.000995402066666667 0.00116798697111111 -0.0438417246666667 -0.0158933787777778 -0.0028070774 0.00686270088888889 -0.00808097222222222 -0.00709693977777778 -0.00502308611111111 0.000432767444444444 -0.00382158427777778 -0.000659665988888889 -0.000687884444444445 0.0107164 -0.0583520566666667 0.00335457628888889 -0.000830337888888889 -0.00537526277777778 -0.0176857833333333 -0.00126665536666667 -0.00135943455555556 -0.00126691001444444 0.000165632455555556 0.0678557633333333 0.00380635488888889 -0.118513947111111 5.90347444444442e-05 -0.276871722222222 -0.0118918444444444 -0.0183965546666667 -0.00118333344444444 -0.00214351177777778 -0.00259054022222222 0.0936374888888889 0.0122478608888889 0.00187274324444444 -0.0679766768888889 0.00108507966666667 -0.00276052611111111 -0.000354826155555556 -0.0138182578666667 0.00299330575555556 -0.000639840666666667 -0.000429191333333333 0.004295635 -0.00494748498555556 -0.00100959795555556 0.0142410304444444 0.000383987555555556 0.0551127215555556 0.0360519914333333 -0.0271440011111111 -0.453294111111111 -0.467140333333333 -0.0439535317777778 0.00685601733333333 0.0018526511 -0.0106348188888889 -0.0266814043333333 0.000681086222222222 0.010641642 0.0591427088888889 -0.00747798132222222 0.000812946944444444 -0.0115097333333333 0.000275343066666667 5.55343111111111e-05 0.00777909457777778 0.0651055 -0.00300598433333333 -0.00407028177777778 0.00151537422222222 -0.000770454222222222 -0.00206479071111111 0.0420785722222222 -0.000516310633333333 -0.0278089598555556 -0.0879024311111111 0.004185836 -0.00308705422222222 7.52064111111111e-05 -0.0001815734 -0.00478172322222222 0.00135462255555556 -0.249798288888889 0.000846020555555556 -0.00783647877777778 0.00669191179 0.000522042911111111 0.00145444911111111 -0.000478022 -0.00591805688888889 -0.0289140333333333 -0.000543424955555556 -0.00949269527777778 0.0120174158222222 -0.0643433861222222 0.00595239533333333 0.00642064555555556 0.0448567088888889 -0.000842440244444444 0.00678073349777778 0.00141338233333333 -0.148784966666667 -0.00426940187777778 0.00484438177777778 -0.00153715164888889 -0.0147550984977778 0.0779629777777778 0.00334554111111111 0.00490057903333333 -0.633956111111111 0.00634556222222222 0.00914766333333333 0.00752850002222222 0.0347593366666667 0.00316170644444444 0.000414920388888889 0.0701535021111111 0.00255041322222222 0.0202098230555556 -0.212682766666667 -0.000537221888888889 0.00202240477777778 0.000677741222222222 0.00447353444444444 -0.00102883256666667 -0.00646058111111111 -0.000652230555555556 0.000277452222222222 -0.000277677111111111 0.00476881022222222 -0.00598114277777778 -0.00150341866666667 0.00624814255555556 0.00171473044444444 0.00487144577777778 -7.42965555555555e-05 0.000367680084444444 0.0161487448888889 -0.00135195488888889 0.0176324708222222 3.51278444444445e-05 -0.0779077555555556 0.0065009917 0.0192149833333333 0.00269311311111111 -0.0188158982666667 -0.0104730960777778 -0.000222910088888889 -0.03897563 0.0148141536666667 -0.000913742333333333 0.000212083402222222 -0.000335443333333333 0.0114310494333333 0.0213575188888889 1.29251666666667e-05 0.217748833333333 -0.000393469666666667 0.0123287086666667 0.00287016888888889 0.0058037185 -0.002027214 -0.00801150866666667 0.0107346465877778 0.0138677045555556 0.00134264514444444 0.0115585013333333 -0.013882542 0.00222792066666667 -0.0232527111111111 0.00820190184444444 -0.00334031311111111 0.0205781676666667 0.0395676411111111 0.0477666788888889 0.004332853 0.0673660333333333 0.0261484191111111 0.00881503734444444 -0.00229283322222222 0.00523072 -0.000715454333333333 -0.0274938133333333 0.0362040503333333 0.00194696734444444 0.002076162 -0.000834028 0.00483721277777778 0.000263547488888889 0.00199093793333333 -0.0143075522222222 -0.00380630133333333 -0.00901156577777778 0.000214167888888889 -0.0190419872222222 -0.0349885502 -0.0195333244444444 -0.107185382222222 -0.194413888888889 -0.0589737822222222 0.0127100041111111 0.0305568340666667 0.0455067955555556 0.0109237620666667 0.000620915444444444 0.0457670988888889 -0.000428689888888889 0.00650400602333333 0.017813267 0.0316347422222222 -0.201278811111111 1.33621111111111e-05 0.00899708777777778 -0.000654925777777778 0.065955744 0.00269568024444444 0.00460135633333333 -0.0366401381955556 -0.00156375155933333 0.03110513 -0.104781197722222 7.77950333333334e-05 -0.00152908677777778 0.00228777799777778 -0.1025411847 -0.00172992228888889 0.00223537222222222 -0.000656940444444444 -0.00317910077777778 0.00154868451111111 -0.000341813333333333 -0.00104703261111111 -0.00100342701111111 -0.0346292311111111 3.47901888888889e-05 0.00746109888888889 -6.99298333333334e-05 -0.00220824811111111 -0.0709113612222222 -0.00759021367777778 0.00460900685333333 -0.00194062104444444 0.0212451122222222 0.00102928664444444 0.00177562711111111 -0.00570937923333333 0.00573128813333333 -0.000122629854444444 -0.000807964033333333 -0.0218874347222222 -0.00761524492222222 -0.00884259133333333 -0.0916395 -0.0133357388888889 -0.00131323622222222 -0.0172324264444444 0.0214675827555556 0.00102778908888889 -0.0129919129444444 0.0154751295644444 9.83379888888888e-05 0.0357894477777778 -0.000625876 -0.0010858803 0.0273325026111111 0.00158346114444444 -0.00317180946666667 0.00691911466666667 -0.00185519766666667 0.000408380388888889 0.0146836320555556 0.00597043 0.000186205933333333 -0.014250587 -0.000797622333333333 -0.000476822988888889 -0.0189680777777778 -0.00803402333333333 -0.0168838615555556 -0.00291591508888889 0.00339400573333333 -0.0137490791111111 -0.0232169563555556 -0.000557024222222222 -0.00783805555555556 0.0029732499 0.000493244555555556 -0.00548008546666667 -0.00452620091111111 0.000368368255555556 0.00468557198888889 -0.06050948 -0.04463382 -0.0449581111111111 -0.00185459406666667 0.000657432333333333 -0.00432960722222222 -0.00278291166666667 0.000878370333333333 0.0107230944444444 -0.00429765811111111 -0.002255289 -0.0196339755555556 -0.00516277666666667 0.00217419111111111 0.002330135 0.0270821255555556 0.0564809866666667 0.00730245666666667 0.0728709911111111 -0.00275350144444444 -0.0118142996666667 -0.0167834222222222 -0.000435874444444444 -0.0910461777777778 -0.000353601211111111 0.00289110682222222 0.00514280133333333 0.0839585967777778 0.00329177236666667 0.00966818555555556 0.00654469412111111 0.00371136666666667 -0.0101854377777778 0.0222206966666667 0.00206022155555556 0.0824008 0.000933987555555556 -0.00190079166666667 0.000983359066666667 -0.0328841288888889 0.00127691044444444 -0.0274264144444444 0.0733715677777778 0.0136693395111111 -0.00130046315555556 0.00191413866666667 -0.09728066 -0.000494995777777778 -0.139782096666667 -0.0208557744444444 -0.00184239268888889 0.000468658222222222 -0.0051599003 0.00458225006666667 -0.00796095677777778 0.0272458633333333 0.0329007888888889 0.00369211833333333 0.00281003244444444 -0.0328917121111111 0.223818704444444 0.000464261523333333 0.000705600888888889 -0.00738425077777778 -0.163297033333333 -0.00132428278222222 0.00126463478222222 -0.00568911922222222 0.0108263911 0.00173364444444444 0.0496570388888889 0.000883775777777778 -0.00154325888888889 -0.0184882733333333 0.00943454088888889 0.00458699488888889 -0.0297393405555556 -0.0668213644444444 -0.0788848 0.00429276497777778 -0.00732719777777778 0.0116310387222222 -0.00205682184444444 0.003618957 -0.0188361374888889 0.00743418881111111 -0.0503278055555556 0.0498728132222222 0.00867858944444445 0.104322228777778 -0.111616255555556 0.00410132086666667 0.004228927 0.0233974511111111 0.0425176965555556 -0.000611581944444444 -0.00574890655555556 0.000533553133333333 -0.000258608588888889 -0.000853634222222222 0.0205822237777778 -0.0537256260333333 0.0002724737 -0.00309080893333333 -0.0311925777777778 -0.000190875544444444 -0.00179813122222222 -0.0327982478444444 -0.0124462111111111 0.00474984038888889 0.0540346777777778 -0.0626757382222222 -0.00192871466666667 -0.0230770360111111 -0.000545003322222222 0.000345036944444444 -0.00139603111111111 0.000959844355555556 0.0494879254444444 0.00171883322222222 0.0436570277777778 0.00786224866666667 0.00131892233333333 -0.0124869411111111 -0.1503469 0.0584785478222222 -0.00794378888888889 0.00237792666666667 -0.000320766666666667 0.0190619633333333 0.000741916222222222 0.00339406277777778 0.00154583573333333 -0.00380856466666667 0.0306781317777778 0.126518255555556 -0.00146843616444444 0.000198574077777778 0.00040192091 0.0540817684444444 -0.0100080236666667 0.000266223988888889 -0.0419029732222222 -0.000476052077777778 0.00990169025555556 0.00137651491111111 0.00370279422222222 -0.000300128611111111 0.00351192059111111 0.168338755555556 0.000102551 -0.00559419444444445 0.07609995 0.000419474088888889 0.000102893066666667 0.00575643 0.0133400688888889 0.00806609622222222 0.00468946111111111 -0.0153608883444444 -0.0145643802444444 -0.00361795288888889 0.0124945728555556 -0.0248522726666667 -0.0523716422222222 0.00416073859111111 0.00932147755555555 -0.0290474076666667 -0.1212817 -0.00201631776666667 -0.00614237666666667 -0.136842268888889 0.00328730975011111 0.003541263 -0.000399001 -0.0121231559555556 0.00308162033333333 0.00404970322222222 -0.00332106388888889 0.00306548097777778 0.00228132944444444 -0.00206640462222222 -0.0111524102222222 -0.0692946855555556 -0.0643076333333333 -0.000598459353333333 0.00993201522222222 -0.00165740183333333 -0.0121930843888889 -0.0028849722 0.0146850989777778 -0.0045560365 0.00357236813333333 -0.00157522355555556 -0.00139185106666667 -0.0546208644444444 -0.00167111166666667 0.0100930254444444 -0.195717688888889 -0.00149526733333333 0.0181106404111111 0.0005450107 -0.00448314223333333 -0.0191835484444444 -0.003167104 0.0277645554444444 0.00368134907777778 -0.0106269484222222 -0.0305706015555556 0.013852969 0.00147886377777778 -0.00126610524444444 -0.00163266601777778 -0.0550796108888889 -0.000404127277777778 -9.07742444444445e-05 -0.00102809741111111 -0.0021328909 0.0126789585555556 -0.00255172697777778 0.00784698833333333 -0.000564577684111111 0.0654824677777778 0.149901728888889 0.000358589322222222 -0.000250886322222222 0.000222658977777778 0.00267826188888889 -0.000389879222222222 0.0487214398888889 0.0107365574444444 0.00289587533333333 -0.000968706333333333 6.531496e-05 0.0137369228888889 0.00270003327555556 0.000868189888888889 0.00725207858111111 0.00517624444444444 0.00409390333333333 0.001890817 0.002922895 0.00125014281111111 -0.0189849905777778 -0.000603171086666667 -0.208866811111111 -0.00216651118888889 0.0103915155666667 -0.00554450055555556 0.00632708333333333 -0.0136407954555556 -0.113559477777778 -0.000115157977777778 -0.0163937021111111 0.00310307588888889 -0.0272517877777778 0.0421566415555556 -0.0942815576666667 7.46083333333333e-05 0.00893118333333333 0.0304606776666667 5.6750307e-05 -0.000467654222222222 -0.00754111122222222 -0.000766268755555555 -0.0092760184 0.08033542 -0.00293245288888889 -0.00356885288888889 -0.00351858645555556 0.010849944 0.0136327023333333 0.0100084487888889 -0.0105234443333333 -0.01143489103 0.0235599133333333 0.000351238977777778 -0.000764194902222222 -0.00304682311111111 0.0877973115555555 0.016734713 -0.000159064933333333 0.035025388 -0.00555524753444444 0.0224021287966667 0.000211408088888889 0.000173724811111111 0.000470700782222222 0.001469739 -0.0417286444444444 -0.0141869122222222 -0.00156142055555556 0.000650228977777778 -0.00257266233333333 -0.0040870497 -0.0140559414777778 0.0194273641111111 -0.0116835612222222 0.00348305388888889 -0.0420533401111111 0.000873718888888889 0.005455799 0.000328590702222222 -0.155033311111111 -0.0264305488888889 0.0308255577777778 -0.0219726811111111 -0.00957765366666667 0.0020012815 0.00226172511111111 -0.00690969455555556 -0.00790806977777778 0.000944121122222222 -0.00599453522222222 0.0196035544444444 0.00278450855555556 0.00346614288888889 0.00512227116666667 -0.0136118558555556 0.133152856666667 -0.00330046968888889 -0.000537308777777778 -0.0822052644444445 0.0043352668 -0.000101977033333333 -0.0134409489111111 -0.00405363444444444 0.0241448278888889 0.00828511111111111 0.00105738795444444 0.00435534188888889 -0.00153617755555556 -8.59968e-05 0.000291794165555556 -0.00338922755555556 3.75611444444445e-05 -2.47799666666667e-05 0.0106726123333333 0.0696244988888889 -0.000396542705555556 -0.00690875644444444 -0.00450068028888889 -0.000329757666666667 0.007313941 0.00374575657777778 0.227685173333333 0.00473446877555556 0.000445491655555556 0.000467372522222222 -0.00756767444444444 -0.00310777611111111 0.000129947366666667 0.0749384111111111 -0.206569522222222 0.0234546411111111 0.000543138111111111 -0.00557248222222222 -0.00346357333333333 -0.00898094 -0.0200013022222222 0.00250576447777778 -0.00276604634444444 -0.002253606 -0.003038939 0.00106800048888889 0.00903022777777778 -0.00237590026666667 -0.00151194817777778 0.000125664555555556 -0.00141948477777778 -0.0749610215555555 0.00106437103333333 -0.000297606588888889 0.00327614844444444 -0.00113522727777778 -0.0109663293966667 -0.00733472044444444 0.00121727544444444 0.0556617823333333 -0.0391496866666667 -0.0006987719 -0.0206945200777778 -0.00582780422222222 -0.008448345 0.000487307322222222 -0.0115590333333333 -0.00285937222222222 0.0418516746666667 0.000265958487777778 -0.0529960911111111 0.00475575875555556 0.000401116511111111 0.00290543471111111 0.048917187 -0.000409967911111111 0.00364763477777778 0.0199499418888889 0.0139709494588889 -0.000112518888888889 -0.0818262676666667 -0.0120079522222222 0.006395007 0.0023047106 0.0189116197777778 -0.00683788533333333 0.0147337856666667 -0.066802228 0.00586876033333333 0.000426257566666667 -0.02812945 -0.000435074033333333 0.0143175401111111 0.0112722812222222 0.00699413022555556 0.0457538922222222 -0.121108522222222 0.00170246747777778 -0.00669434333333333 0.000434167835555556 -0.000136126411111111 -0.000892268066666667 0.0345165511111111 -0.000546806111111111 9.30820111111111e-05 -0.0362326347777778 -0.000622224333333333 0.0677705932222222 -0.0114473376444444 -0.00102292311111111 0.00352124473 -0.403920444444444 0.000688742555555556 0.0164959821111111 -0.0738090988888889 -0.00118461888888889 -0.264307177777778 -0.0101609716222222 -0.000106244755555556 0.0398905984444444 -0.00173209668888889 0.00462495777777778 0.0306639778888889 -0.130108977777778 0.0198913545555556 0.0158152889333333 -0.0194102936555556 -0.0021958166 -0.02636978374 0.00209450277777778 0.0587579253333333 -0.000860992111111111 -0.00314675411111111 -0.0137802255555556 0.000479800566666667 0.00145208445555556 -0.00557664426666667 -0.000451079377777778 0.00768312126666667 0.000706851908888889 0.00426118533333333 0.02077219 -0.0125896233333333 0.00562968688888889 0.0100671365555556 0.0162424702222222 -0.000745821111111111 -0.00471792577777778 -0.0210075778888889 0.143595212222222 0.02746969 -0.00570381833333333 0.0916949955555556 -0.00264376888888889 0.0268798404444444 0.0537099358888889 -0.0781783455555556 -0.00623332102333333 0.0250641091444444 0.00766046322222222 -0.0367761411111111 -0.048387881 0.0259578699666667 -0.00224602793333333 -0.0148263731111111 -0.00232217614444444 0.000671241211111111 -0.000694962177777778 0.00708962796666667 -0.00205733388888889 0.00039240746 -0.00161932199888889 -0.000141464222222222 -0.000409106213333333 0.00661241086666667 0.0171481266666667 -0.0886157 -0.000741833226666667 0.0555418111111111 0.0791985466666667 -0.0950263222222222 -0.000309158722222222 0.00676875227777778 0.000547641 0.00158678897777778 0.00334438356666667 -0.00282398982222222 -0.000878456044444444 -0.0304481346888889 0.00985860136733333 -0.00484709883333333 -0.00123549275555556 -0.00382797494444444 0.0302477277777778 0.007997602 -0.00332149111111111 -0.0393849675555556 -0.677028 -0.00952444722222222 -0.0150987177777778 -0.0525176345555556 -0.00596318473333333 -0.117108954444444 -0.000959296288888889 0.0451953683333333 0.00321524611111111 0.0109340111111111 -0.00758518227777778 0.00471921022222222 0.0199454456666667 0.000964621111111111 -0.000986544555555556 0.0002879268 -0.0345921355555556 -0.0517007177777778 0.195508565555556 -0.000728634322222222 0.0647453444444444 0.00100505955555556 0.00852927366666667 0.00121165594444445 -0.00129123957777778 -0.0105672775777778 -0.00102242331111111 -0.00132271145555556 0.0318847444444444 -0.00350601603333333 0.00353533191111111 0.0150120752666667 -0.161943941111111 0.00282812444444444 0.000129571711111111 -0.0310264098888889 0.166375711111111 -0.0849395353333333 0.0648611144444445 5.08109999999991e-06 -0.00104379771777778 0.1588877 0.0531618444444444 0.00876017877777778 0.0278269666666667 -0.000536193671111111 -0.08223356 -0.198953188888889 -0.244827955555556 -0.0313616597777778 -0.104975599111111 -0.000246090888888889 0.00110088122222222 0.0433201966666667 -0.00110571711111111 -0.0350696644888889 0.00117528041666667 0.000646987918888889 -0.0412662944444444 0.00811329342222222 -0.043933722 -0.0112305633333333 -0.0210420152222222 -0.00227276235555556 1.04980333333333e-05 -0.000366845333333333 -0.0783822088888889 -0.000133248823333333 -0.000393460555555556 -0.000453181164444444 -0.000376446453333333 -0.116646111111111 0.000960625777777778 -0.0013220124 -0.0562830533333333 0.0386109438333333 0.0423598333333333 0.00538164433333333 -0.000345848277777778 -0.000386397111111111 0.000453412933333333 0.00190737738888889 0.00579645555555556 0.0229244626666667 0.146977954444444 -0.00929225654777778 0.00620063355555556 0.0411076422222222 0.00433258505333333 0.000151526766666667 -0.00267065888888889 -0.00246334611111111 0.00110166685555556 0.0371453720444444 0.000695630044444444 0.00824463258888889 0.00881618973333333 -0.00949848293333333 -0.0590691 -0.0122692151555556 0.131330442111111 0.00720054766666667 0.000316463174444444 0.0104470675333333 -0.00603918633333333 0.0281081514777778 0.00874353777777778 0.000624855133333333 -0.0942989888888889 -0.00611259033333333 -0.0144481006666667 -0.0007775909 -0.00515587118888889 -0.00924668801111111 -0.0450153133333333 0.00287027757222222 -0.00551385 -0.123692533333333 -0.00594134088888889 -0.271640811111111 -0.0277442866666667 -0.0634544266666667 -0.000917039666666667 -0.0468976583333333 -0.0161118316666667 -0.118423566666667 0.00135555966666667 -0.139036322222222 -0.000419319244444444 -0.0886798 -2.92772111111111e-05 -0.0342785736666667 0.000539347455555556 0.00051367484 0.00140111755555556 0.02061504138 -0.0554961877777778 0.000146000766666667 -0.159996755555556 0.00250315618888889 -0.0670444888888889 -0.0253017557777778 -0.0138364633333333 0.00988948422222222 -0.0182788155555556 0.00439871733333333 0.00113156356666667 -0.0990157333333333 0.0068518274 0.00958867788888889 -0.0132599849222222 -0.0013189257 0.000219294711111111 -0.00220676222222222 8.26308111111111e-05 -0.00865114205555556 0.112117522222222 0.000715385788888889 0.0209420088888889 0.0301548444444444 -0.00222086522222222 0.0101134410111111 -0.0118561664444444 -0.0101529873222222 -0.00637930627777778 0.00386006244444444 -0.0777559333333333 -0.000890402517777778 -0.000973912777777778 -0.00763476844444444 0.0875200927777778 -0.00476341795555556 0.0263415928888889 -0.00520280533333333 -0.0460917888888889 -0.239554266666667 -0.00399455581111111 -0.00188916787777778 -0.005707107 -0.00930374853333333 -0.123655977777778 -0.00201811977777778 0.00233265233333333 -0.0015339538 0.0210203633333333 0.0106548144444444 -0.0659620388888889 0.104180737444444 -0.000920970277777778 0.0104314312222222 0.0494688888888889 0.00666001311111111 0.0114671124444444 -0.0840804116666667 0.000656635288888889 -0.407762777777778 0.0223229502222222 0.00792787023888889 0.00922175344444444 -0.00152866537222222 0.00583302538333333 0.00249957246666667 -0.002398005 -0.0254999458222222 -0.000605914711111111 -0.00117406908888889 -0.000676519697777778 0.000917481788888889 -0.0124000912555556 0.0244751413266667 -0.0228488453333333 -0.00224191277777778 -0.000971841444444444 0.0331452732222222 -0.00646842888888889 5.24510222222222e-05 0.00168268602222222 -0.00723794377777778 -6.14946177777779e-05 0.00106070866666667 -0.000112099555555556 -0.0153540772222222 0.000460966055555555 0.0307295488888889 0.0264026752222222 -0.00872261611111111 -0.00966708011111111 0.0243967975777778 -0.000648403888888889 -0.000933629755555556 0.00137803113777778 -0.0014912832 0.0150691991111111 1.50441333333333e-05 -0.00633256154444444 -0.157405377777778 -0.000834578 -0.0112377655666667 0.00993507797777778 -0.0523493655555556 -0.0122855313333333 0.00390250812666667 4.25438666666666e-05 0.132041187777778 -0.0841381157777778 -0.0327400504444444 0.00252716118888889 -0.000700486666666667 5.756918e-05 0.00967794888888889 -0.0175922781333333 -0.0144394077777778 -0.12034096 0.0128489551111111 -0.1296692 -0.0011238423 -5.10574444444445e-06 -0.00300578942222222 -0.000475634888888889 -0.154241288888889 0.0612932833333333 -3.15316222222222e-05 -0.0128212223333333 -0.000216884 -0.0890736444444444 -0.000134135777777778 0.0102908337777778 -0.0198775227888889 0.0117712122222222 -0.00580750566666667 0.0810966 -0.0150809582222222 -0.107500411111111 -0.000390295011111111 -0.00335741888888889 8.90327777777778e-05 0.000626352111111111 -0.135589677777778 0.000760292088888889 -0.00159400848888889 -0.0321784843333333 -0.00204335366666667 -0.001597045 -0.0197396366666667 -0.0125276065555556 -0.00116725466666667 0.00524257041111111 0.00465325111111111 0.0125711842222222 -0.00220094488888889 0.0019418787 -0.284148055555556 -8.15343333333333e-05 -0.003001363 -0.000218299944444444 -0.000222217777777778 -0.00143529842222222 0.0128281083777778 -0.00559547777777778 0.0181709615211111 -0.000851393722222222 9.61666011111111e-05 0.00795729131111111 -0.00515599777777778 -0.00317780211111111 0.0583461783333333 -0.00214519088888889 0.0190555735222222 -0.0344168226777778 0.00209413128888889 -0.000445381177777778 -0.0164428511111111 0.00942640333333333 -0.0572827277777778 -0.000321180666666667 0.0703999055555556 -0.000832756311111111 -0.0054806104 -0.000181202444444444 -0.000244083555555556 -0.126087512222222 -0.193923055555556 -0.00142572698 0.00321942677777778 -0.0153399696666667 -0.000180188555555556 0.0744836241111111 0.0209666919477778 -0.00944582611111111 0.00111362288888889 -0.00847944511111111 -0.00394887111111111 0.00842886366666667 0.00528578306244445 0.00236027798888889 0.0211034661111111 -0.00262826044444444 0.00345851484444444 -0.00667250305555556 -0.00395686144444444 0.00185079337777778 0.00722943697777778 -0.0137866536666667 -4.14799999999999e-05 -0.0717741344444444 -0.00380322706666667 -0.0558176222222222 0.0275263733333333 0.0154166883333333 -0.00308772577777778 0.000572374444444444 -0.00429174428888889 -0.0483920488888889 0.00672376233333333 0.0871191077777778 0.00627488034444444 0.00185216277777778 0.00748610397777778 -0.00162044956666667 0.000366065122222222 -7.50103333333333e-05 0.00100054122222222 0.0112307313333333 -0.000312441977777778 0.0703520422222222 0.00494148688888889 -0.0171349981111111 0.00326672514444444 0.0121048452222222 0.000586925211111111 -0.0337433057777778 -0.00384443366666667 -0.187512977777778 0.00386616166666667 0.00217111367777778 -0.00680801565555555 -0.00416060677777778 0.0648981522222222 0.00422690801111111 -0.0545670333333333 -0.0228586252555556 -0.366779666666667 0.000600659444444444 -0.00332414616666667 -0.000878142933333333 -0.0153542949444444 0.000880818666666667 -0.117271455555556 -0.00248694688888889 -0.00130138574444444 0.00631525444444444 -0.0419919728888889 -0.207689933333333 -0.0620939433333333 0.00373393244444444 0.0181090994444444 -0.00967104554444444 -0.00107280575555556 0.0475155926666667 -5.36254288888889e-05 -0.00258309577777778 -0.00890023304444444 0.001453403 0.000479686731111111 0.0122466145777778 -0.0130847622666667 0.0519530944444444 -0.0005120128 -0.00407729077777778 0.00634130345777778 -0.00497802065555556 0.0344214929333333 0.00126790711111111 0.0012226686 0.00197959916666667 -0.00284856871555556 0.00397516177777778 0.0460381141111111 -0.00284903188888889 0.000810755555555556 -0.0382829614444444 -0.0310104069777778 0.0003887211 0.00173537327777778 -0.137366688888889 0.0454685866666667 -0.004481471 -0.00471189422222222 0.0408139547777778 -0.002296959 0.00206394088888889 -0.00604454292222222 -0.00134653988888889 -0.0006973063 -0.000700880633333333 0.00204649111111111 0.00459466422222222 -0.000359151422222222 0.0113939284333333 0.0563026954444444 0.103014303888889 -0.139266866666667 -0.0184778054444444 -0.00383680144444444 -0.0561048933333333 -0.000586801633333333 0.063398018 -4.70683377777777e-05 -0.000245262644444445 -0.00419601406666667 0.0286150304444444 -0.274928222222222 -0.00118848085555556 -0.000384601555555556 0.00517927877777778 0.0791029755555556 -0.111474246444444 -0.255425466666667 -0.286781577777778 -0.00450621975666667 -0.0205963202222222 0.0136987488888889 5.08171266666667e-05 -0.000261570788888889 0.0603348266666667 0.0138578279333333 0.000219851877777778 -0.0284844173333333 -0.00866008153444444 0.00228633827777778 0.0141554287777778 -0.0801658333333333 0.0130849506666667 -0.00607299312222222 -0.00798902425555555 0.0303168974444444 -0.00163466249888889 0.0217669177777778 -0.0535633895555556 -0.00347066533333333 -0.0828968222222222 -0.00527356811 0.00846181987777778 0.00209215755555556 0.0398474522222222 -0.00016040786 0.000814426677777778 -0.00412650201111111 -0.0441955077777778 -0.00957527333333333 -0.221018644444444 -0.00598440222222222 -0.383387666666667 -0.113199001111111 0.00469766123333333 -0.00136764414444444 -0.00847386111111111 4.9131111111111e-05 -0.0215621511111111 -0.0914928733333333 -5.25489666666668e-06 -0.00482772822222222 -0.0477679925555556 0.00245129362222222 -0.00657857555555556 4.86113222222222e-05 0.149975395555556 -6.58183777777777e-05 -0.000141585211111111 0.000713687863333333 0.000930960755555556 0.00208771957777778 0.00611989393888889 0.149780277 -0.000383434466666667 0.04132951 -7.76488888888889e-05 0.0222627593333333 0.0566734763333333 -0.0420834541111111 -0.0134528605555556 0.0646757802222222 0.01116798 0.0498421828888889 0.00576421556666667 0.0185678368888889 0.005783163 0.0490698547777778 0.0157672161111111 0.00666649716888889 -0.0934489088888889 0.0127110172222222 -0.0184912826 0.00147246244444444 0.000168575277777778 0.000621569788888889 0.00125044917777778 -0.000430827366666667 -0.00103611144444444 -0.000429173188888889 0.00612149015555556 -0.00514225066666667 0.00654771917777778 -0.0418940106 -6.36528477777778e-05 0.00901432133333333 -0.00222708741111111 -0.2084576 0.000266376377777778 -0.00126385433333333 -0.00100660044444444 0.00167333677777778 0.0045647116 0.0103024101111111 -0.0288791533333333 -0.000263130444444444 0.0134752524444444 0.00153338555555556 0.00178545631111111 -0.00256355415555556 -0.000473830222222222 -0.00114965066666667 0.00287190833333333 0.00124801315555556
C31 -0.0310405996 -0.011525846 -0.021761816 -0.0002652664 0.003455646 -0.00407996366 5.1838e-05 -0.014257674 -0.0019222576 -0.0371611832 -0.00127582 0.001072624 -0.0010152632 0.021080718 0.00229427016 -0.009733368 0.023142984 0.0003069448 -0.0107842166 0.003086974 0.00215933646 -0.0031924576 0.04110053822 0.05507133 -0.002973364 -0.037419834 -0.012535972 -0.0193478418 0.000232895 0.00384384 -0.020347062 -0.00150597 -0.0688902606 0.0037072406 0.04828000756 -0.0018218392 -0.00272128 -0.06282217 4.06119999999999e-05 -0.0007596628 -0.03284575948 -0.00225159008 0.03036816584 0.039660258 -0.0006317746 0.0193224586 -0.0007644606 0.00256338654 0.0004592596 0.0054712797 -0.0009500342 0.0008791128 -0.0260176136 -0.0001523068 0.0009585434 -0.0023507082 -0.0199675506 0.002326574 -0.0585187092 -0.024812587 -0.009586918 -0.008526324 -0.0038552488 0.0125795458 0.00164773 -0.017534268 0.0043345983 0.005352634 -0.00237715022 0.069754392 0.00075251224 0.0011490552 5.04208e-05 0.0191513352 -0.0019929034 0.0059782463 -0.003202406 -0.0071844828 -0.0037851526 0.02693806 0.0128749748 -0.0061914974 -0.00017288898 -0.021946774 0.0531015272 0.0034962032 0.008815666 -0.003781624 -0.012715237824 -0.0419485696 -0.01871278012 0.038474766 -0.1500334 -0.00040148558 -0.0019528158 -0.00149142696 -0.05401062 -0.035304162 -0.0030975 -0.0178760288 0.0043016068 -0.0052514112 -0.0011988496 -0.0194343604 -0.006758034 0.0203795342 0.013261512 -0.057654818 0.0047928772 0.00316396378 8.57896e-05 -0.00134669202 -0.008725228 0.0008018692 -0.00164847824 -0.034413457958 -0.0031183342 0.0140411822 -0.0132500392 0.015557926 -0.040476242 0.0019342906 -0.0353531692 0.021834935 0.0064582454 0.000897716 0.003167112 -0.001146739 0.00024806084 -0.006344431 -0.0393742498 0.006383014 0.02618442 0.023215182 -0.0003715536 -0.0003018712 0.0035445654 0.0041703564 0.054056052 1.60258000000001e-05 0.0102393266 -0.0167155932 -0.0043428594 0.0026648922 -0.0019848942 -0.001242426 0.000689918 -0.00113191964 0.056405972 0.01310846 0.006865984 -0.0043784336 -0.0239189828 0.000250018 -0.00804566384 0.0675891424 0.058212738 -0.0023954546 0.015800672 -0.0115152946 -0.000548324 0.0018213184 -0.0323970712 0.00990396 0.0184720746 0.0028697706 -0.008127842 0.02269933834 0.01709792772 -0.000353930462 0.017595858 -0.0116143016 0.0202493482 -0.02110558 0.01566344604 0.025247406 -0.01230508954 -0.0083210426 0.0340811586 0.017830514 0.0403672344 0.0286296 0.000597986 0.0140633096 -0.0015567576 -0.000613234 0.044899844 0.001325172 0.002291805 0.0001035434 -0.001860438 -0.0147687004 -0.10912318 0.0392266818 -0.02579152 -0.00016017068 0.017719314 0.053274 0.0015575416 0.0041402778 0.0220627 -0.012110266 0.0027547024 0.008549692 0.00202066695 0.0008944846 -0.028793904 -0.007813316 -0.0273069758 -0.0045267322 0.001263792 -0.0112712564 0.026572914 0.054857446 -0.004622066 0.005222235 -0.0005077152 -0.025036464 -0.017776344 -0.0058852152 0.080869612 0.0886858 0.000226604 0.0278426826 -0.0225785 0.0249689422 -0.0007857 -0.0056759426 0.0436258522 0.00093685634 0.0105525006 -0.0046882138 0.0023536864 -0.0023006756 -0.0777916404 -0.00047086 -0.00155189984 0.0011010508 0.00570425 0.0001536244 -0.0008916732 0.001041206 0.0212965744 0.0315341 0.0329894598 0.0409466 -0.0223955228 0.01150094702 0.0206055596 -0.0037453676 -2.85420600000001e-05 0.00836788822 -0.042786167 -0.014995088 -0.00092493356 8.416792e-05 -0.0033672784 -0.001261981 -0.002938968 0.007137792 -8.51534000000001e-05 0.007712907 0.01046987782 0.0024681636 -0.0015898848 0.0076541904 -0.084111434 0.019308484 -0.00151006 -0.0013586 0.007630424 -0.0013678742 0.007146446 0.0167546008 0.02766019 0.0002354136 0.02464462 -0.00046881048 -0.003060476 0.0275385138 -0.0219695766 0.00017284668 -0.0006929462 0.001389862 -0.022176318 0.005082764 0.062078412 0.0417998278 0.0004674802 0.058556504 -0.0004133284 -0.000792168402 -0.0409281 0.155787316 0.006261297 0.017377787 0.0006162884 0.000832428 0.0015895586 -0.0124487782 0.013411554 -0.0181029824 -0.001449511886 -0.0012729782 -0.03031771 0.035085332 -0.0007970882 -0.0004511172918 0.006807668 -0.0020089562 0.024392611 -0.00021976912 -0.0002585436 -0.0006528 0.025482374 -0.002117132 0.023100862 -0.0017735232 -0.0140111166 -0.0110482988 -0.017471748 -0.0036855456802 -0.020915084 0.0121213918 0.00078952414 0.05985474 0.0177802732 0.0010884372 0.005955376 0.011537417 -0.0036609794 0.001850842 0.006791685 0.00147351972 -0.000292452 0.056625372 -0.0005725516 -0.002782808 -0.006593077 -0.0452450228 -0.0016954688 -0.0020202846 0.0026900642 -0.00929134034 0.0434164882 0.0027089124 -0.0061348123 -0.02651798 0.02023745 -0.0028393354 0.0138305294 -0.0053388254 0.0005156734 0.000919315999999998 0.0036728904 0.00267361 -0.0385174672 0.0291175158 0.0225490376 -0.01447579058 0.0003166716 0.022153084 0.03326553 -0.0005194476 0.0183688984 -0.1020893434 -0.0002175952 0.0614719 0.00023229606 0.0069296692 -0.001359856 0.0415729642 -0.000213804 0.00302105 0.001143988 0.001276293 0.022587982 -0.001409088 0.036680734 -0.030376332 -0.0002345006 -0.00171141516 0.0228503404 0.006194148 0.0009189554 0.072160938 0.0373922724 -0.003291882 0.0032392032 0.0005581142 0.03885262 -0.004424906 0.03562402 -0.001513477 -0.0012539862 0.012876946 0.031235976 0.01263671182 -0.0095829492 0.025768308 0.0021314478 0.0022016316 0.0069575762 0.001710538 -0.003257388 -0.000786214 0.0016260186 0.014012382 0.0154214704 -0.0013867821 0.01012571 0.028348478 -0.022854007734 -0.011505641698 -0.0038116738 -0.0061098 -0.00033338544 -0.0003191874 0.07297252 0.02846242 0.0073204572 0.0303855038 0.00440178 0.032359266 0.012600824 0.0021709234 -0.001556732 0.02614566 0.02415291 0.000952124 0.0402216964 -0.003149946 0.001187414 -0.0326114678 -0.0014685342 0.048051686 0.0008255218 -0.007041098 -0.00488947114 -0.0092718682 -0.0294115896 0.03621131 -9.187706e-05 -0.00576462502 0.0875538 -0.000359548 0.042004796 -0.0050447132 0.0328487818 0.001391778 0.00032572 0.039143718 0.0695337 0.00176232858 -0.0043390066 0.049213662 0.0180709 0.0102885196 -0.066384276 0.0308485152 -0.002804434 -0.0525741512 -0.0027040235 0.00370983498 0.042767928 -0.002979612 0.01465444472 -0.0005346986 0.0084463092 -0.0014274564 0.1060504 -0.005035616 -0.0573967 -0.0043325088 0.03152867 -0.000508891 0.0189943372 -0.001306432 0.00478361824 -0.0024435816 0.013058788 0.0045228478 0.009874432 0.04305154972 -0.013056208 0.044074488 -0.0126972888 0.0058812656 -0.04578266172 -0.0518233712 -0.016295956 0.0009261658 -0.024003396 -0.0061556488 0.015008948 -0.000212485364 -0.0092284042 0.0007884184 0.00098578244 1.82022e-05 0.0576242 0.0566636452 -0.000501200599999998 0.06480573104 0.0009333208 -0.0022849632 0.0001112406 0.000120386 -0.000475816 0.0008109976 0.0031007556 -0.051453347 -0.004710263 0.0807606666 -0.001259592 -0.012863743 -0.012055206 0.0143170156 -0.0114007502 -0.0004525676 0.0055086285 0.0407075398 0.00010924452 -0.02670065022 0.0014325356 -0.06153157 0.0330589082 0.010555846 -0.0485078266 0.00245861774 0.0143985672 0.005958958 0.007810356 0.003913234 -0.02457112 -0.02906970682 0.01411136766 -0.01359495538 0.001296256 -0.003023844 0.002106359 -0.0042398104 -0.0016694964 0.017749224 0.013736644 0.0101971908 0.0009111894 -0.00025376313 0.074394098 -0.0079764 0.005895722 -0.000616818 0.0028364506 -0.0130113038 0.0019972092 0.027759322 -0.003457038 -0.01770379418 0.0716687514 -0.091066446 0.0023551494 -0.00118139478 -0.00096617 0.00903600266 -0.06180012 -0.01537644029 0.00115361376 0.012781098 0.01562075 -0.038339328 0.000715213199999998 -0.00043598648 0.015691932 0.053121 0.0205153178 0.02575624 0.05168144 0.007751774 -0.00477956 -0.0040856904 0.007913562 -0.005479839678 -0.05170888 -2.70874e-05 -0.010851862 -0.003879306 -0.0108345506 0.041926816 0.02730384 -0.0014195248 -0.001360125 -0.0002028256 0.0051461052 -0.03040904458 0.00207228 0.002882325 0.0021758824 -0.008644902 0.0017474508 0.000407657 -0.0214363922 0.00669226 -0.00035581086 0.04012424 -0.0057127292 0.009094202 0.0023503084 -0.004698416 0.0269068318 -0.0106465372 0.0235697 0.073112404 0.003189757 0.00912260646 0.0416140964 0.001638508386 0.0006885058 -0.010845475 -0.0106140876 0.0455752374 -0.001667286 0.0317399129 0.0624395516 -0.0033377198 -0.001102002 -8.07359999999999e-06 -0.05520872 -0.0052289862 0.0007201552 0.0017843002 -0.0152933068 0.0203587658 0.00178162158 -0.0010675318 0.06008824 0.000501769999999999 -0.00265742 -0.014492 0.006627492 0.0030167906 0.0034544956 0.000373958 0.000419802 0.0117174762 -0.0084220942 0.0013768744 0.0039582298 -0.006110778 -0.036997058 0.00153995686 -0.009350928 0.017682172 0.02982698 0.00017588874 0.0002114558 0.0152878788 -0.0382691 -0.000194782 0.0417460808 -0.005431854 0.0202003454 -0.008882778 0.0048277212 0.006413802 0.006418291 0.01642666 0.00068622958 -0.000678285 -7.016568e-05 -0.0015823672 0.000160013999999999 -0.004939718 -0.001516602 -0.0008335884 0.0180343804 0.073271064 0.002571828 -0.0469835312 -0.023557116 0.0002197158 -0.0030471694 0.02065650692 0.0012372972 0.057240707638 -0.0326566638 -0.0005596016 -0.00411337 -0.0001664544 -0.00179027626 4.70016e-05 -0.05641914 -0.00574217548 0.01674672 -0.0630181 -0.02066252 0.098593 0.0004413332 -0.000188198000000003 0.0002558787 -0.00055699994 -0.0011171196 0.001400587 0.010173067 -0.037209788 0.005747994 -0.030565044 -0.01627502 0.00038490976 -0.010708396 -0.03279538 0.000370616 -0.012188738 -0.030919342 -0.027597529 0.0024768512 0.019139734 -0.0022847708 0.00388416399999999 -0.01749306 -0.0385704018 -0.0001165614 0.0012789608 0.0318789528 0.0033973814 0.00684207386 0.004137221 -0.0002242947 0.014734962 0.000695022 -0.00227420062 -0.0016769182 -0.000158026 0.0020271022 0.057704864 0.010841508 0.0090074978 0.037277144 -0.0001927314 0.04027363184 -0.008846137 0.1008972 -0.00366489294 0.004691634 -0.00942062 0.001063204 0.002312652 0.001710152 -0.041384946 -0.03858556 0.0005736558 0.005070792 -0.0018237394 -0.002314758 -0.020324108 -0.00305915 0.02393879086 -0.0021059702 -0.002867235 0.0029650046 -0.0013931562 0.000225986 -0.00238081266 -0.0441455612 -0.06843162 0.0027187988 -0.015200998 -0.0047868128 0.00193993698 -0.0112214672 0.013287044 0.00194934 0.00010891766 -0.036466707 -0.0090636022 -0.001432116 0.002135158 -0.02123938 5.92412e-05 0.035358048 0.0022053356 0.0001416546 -0.065294662 0.020545014 0.000686724 0.02017675004 0.0066833136 -0.00804824 0.004916907 0.0021039644 -0.01052752 0.014245971 0.097790696 0.009100588 -0.0090262784 0.00018500698 -0.0116311122 -0.0001679734 0.0084594054 0.0040776758 -1.43800000000013e-06 -0.004354792 0.00314375508 0.00026976628 -0.00536142606 -0.0022460902 -0.0017420038 0.001951383 0.0055555312 -0.01163911714 0.00928528 9.70026e-05 -0.035011854 -0.00491262000000001 -0.0028073228 0.005123214 -7.827854e-05 0.0010933792 0.00078501924 -0.06389636 -0.00138580978 -0.059212944 -0.0018631934 0.0107734522 -0.021402302 0.000679860180000005 -0.00056653682 -0.0017511882 0.00017160804 -0.0066909394 0.0145438422 -0.0058474896 -0.063900198 0.003961982 0.042538 0.0035683826 0.0106199962 0.005403949 -0.0059512976 0.020399492 -0.0007492298 -0.003592918 0.0013523889 -0.0075131934 -0.0269136 0.002471137 -0.00049734508 0.0099941372 -0.00340431914 -0.005132908 -0.04571322 -0.0112673478 -0.010140114 -0.00398201 -0.0437688914 -0.0490282562 -0.002052614 -0.079951622 0.000345763999999999 0.0034183444 -0.0064734036 -0.019605194 -0.0006513882 0.0004488796 -0.0023253948 0.002167678 0.00321392905 -0.02127687442 0.032873162 -0.0003095962 -0.0693932908 -0.0131313046 -0.001439585 -0.0525326868 0.000814548 -0.041622948 -0.05861983 -0.004461678 -0.008760318 0.0133916054 -0.03889134958 -0.004468974 -0.04437611 -0.0072771772 -0.00161124 0.002936129 0.0004226352 0.0007447812 -0.0008472274 -0.0145882244 0.0022891886 -0.00110811544 -0.0048817 -0.065916628 -0.0001935293 -0.0248456598 0.0062127588 0.005296586 -0.0104735654 0.00169604378 -0.0031781996 0.0002677996 -9.50607e-05 -0.008251584 0.0003826214 0.0005400438 -0.019940092 0.00173696 0.000259254122 0.01795 0.02945448 -0.001567719 0.04601644 -0.0386225748 0.00430617638 -0.004483926 0.011263594 -0.0199073432 0.002573312266 0.0003582754 0.0181681472 0.0103326353 -0.0012235784 -0.037355145 0.03259121898 0.0336004 -0.0044923168 0.0046353706 0.084043797 0.004870663 -0.0089372422 -0.024378638 -0.02390586 -0.018746048 -0.005703909 -0.0007737518 -0.0027258528 0.0051478736 -0.007282884 0.007533918 0.00128383304 -0.035315512 -0.013594794 0.0212568794 0.002902222 0.023300318 0.041857617 0.002788074 0.0091904204 -0.00538177972 -0.00076750862 0.00658028 0.005274802 -0.00049181922 0.0020542532 0.000412074 0.023281524 -0.02074288 -0.000571421 -0.004687332 -0.032097702 -0.0093934692 0.0174094 -0.0005306606 0.0030033542 -0.0013640958 0.026936976 -0.0325104094 -0.0019904584 -0.0900611566 -0.000972931200000003 0.0002228343 -0.00485531 -0.0018416714 0.0184780692 0.0022638746 0.011591836 0.0135508006 -0.0019292964 -0.0405236969758 -0.0182678136 0.004154722 0.00094462 0.0102157838 0.021625534 0.0313310242 -0.042370506 0.0030833546 -0.0003754016 -0.00313993278 -0.0014321056 -0.018808192 0.014626588 0.04150749652 -0.0018848548 0.043197176 0.004425298 0.00299606 -0.001448006 0.000650490000000001 -0.002176312 0.0022842318 -0.0022766822 0.00238746597 0.0064704353 0.02540954 0.0012662778 0.0046808338 -0.0077253638 -0.0017215234 -0.00589821000000001 -0.0090248672 0.0003545328 -0.0007552664 -0.0129933544 0.04370969 -0.0021630252 0.00067103808 -0.0481246132 -0.023567002 -0.0023173238 -0.018850518 -0.00287877012 -0.0122560228 -0.004467787 -0.03603187508 -0.0026677688 -0.004120682 -0.0449796738 -0.000147339 -0.0056651122 -0.006149813 -0.031616024 -0.00094951 -0.006772614 -0.0003338414 -0.039942586122 -0.05960516 0.0027523478 -0.0018397122 0.0013739758 0.000912104 0.0739542 -0.0354271042 0.00070229268 0.0179760912 0.01566349 -0.01403012 0.0053719938 0.06166124 -0.0008908416 -0.005748328 0.00023718478 -0.0003062352 -0.007027634 0.023518894 0.009163438 0.002859557 0.0075918254 0.00309327258 0.075563732 -0.00284883 -0.0044519758 0.0026114194 0.0727428 0.0171537068 0.007611667 0.00023005126 -0.0121949308 -0.003614733682 -0.0159312104 0.043400338 0.0602892 0.0797971696 0.0298117614 -0.004396143 0.001122684 -0.030652278 -0.0005654714 -0.018414554 -0.002430986 -0.0190050832 0.057390888 0.000707746 -0.01642994 -0.0109850404 0.002958316 -0.008011366 0.000964543999999999 -0.003779081 -0.001335204 0.0034299152 -0.0012398848 -0.00556199 0.002084462986 -0.01424223 0.00216204 0.01008364 -0.012635908 -0.0663446544 -0.034823076 0.0020352528 0.0296396712 -0.02447257 -0.009700199 -0.0009603758 0.001130116 -0.015114604 -0.0173731804 0.0323486746 -0.006255548 0.0002087204 -0.0019687076 0.00925671 0.0001013315 0.022480736 -0.054359036 -0.001499663 0.015742888 -0.00024285908 -0.006927016 0.0044356828 -0.0020480504 0.0066211764 0.0327847 -0.00119085588 0.0229777 -0.036947294 -0.0034958106 -0.00800226 -0.00878127 -0.029240758 -0.010412512 0.000209944084 -0.0053642 -0.003346445642 0.0004338224 -0.000446738 -0.0048676672 1.40406e-05 0.032150454 0.001056654 -0.04489699252 0.022640644 0.0074295838 0.001046932 0.0031940392 0.0035516808 1.98036e-05 -0.0022760008 -0.0456189274 0.0599363928 -0.003430246 -0.00314865 -0.001282565 0.000611826 0.07131548 -0.0102631188 0.025064017 -0.02074241 -0.001986307 0.0016261634 -0.000134896 -0.0069124748 -0.0025832324 0.000771414 0.000785648 0.001732866 0.00932684 0.0226499534 -0.0032425456 -0.001856886 -0.0010469232 0.0034894498 0.0028398 0.004698184 -0.0037683172 0.001270635144 -0.003189142 -0.007839498 0.001330084 0.007644258 0.0002166384 -0.0009970066 0.04766324742 -0.001401646 -0.0212914192 -0.0006626344 0.006134771922 0.01315384 0.00056551386 0.0808637836 0.002611664 0.004675168 0.096056896 0.0020776574 -0.0036473482 0.000965472872 -0.02555217 0.012851078 -0.0053841868 -0.020799242 -0.002773368 -0.0206562324 -0.000961935 0.038723158 0.0021886726 0.033617747 -0.0025574038 -0.0003893684 0.00277876342 0.0132927876 -0.001762576 0.004874734 -0.001572682 -0.0003939516 0.0009874224 0.006339114 -0.005506495 0.0154149606 -0.0059801928 0.00126384334 -0.0013410286 0.0008461192 0.0059152182 -0.0018115066 0.0011517406 0.00179281004 -0.0136936 0.0380046 0.03016412478 -0.0274910442 -0.00023317556 -0.0218404874 0.0954974 0.0038333814 0.0209248856 -0.0330047784 0.04012858 0.00174307 -0.0032491758 0.0049313924 -0.00571488 -0.00014705194 0.011785293 0.022408566 0.047465812 -0.0061086204 -0.0019469264 -0.0062535078 -0.06436158 -0.012356156 -0.0257959466 -0.035482698 0.0068471868 0.002053329 0.0015906658 0.0005526328 0.0014863312 -0.00082638258 -0.002052452 -0.010253896 0.00240896602 -0.016333786 -0.00233589268 0.010632026 -0.00301160636 0.00567362268 0.04966837 -0.00115312 0.007115262 0.0020128386 0.04054797996 0.0013741088 -0.001118055098 -0.016705146 6.60966e-05 -0.0278077164 0.009888478 -0.0003212964 -0.001270779 -0.02114577 0.0010284486 -0.0041347184 0.0024629964 0.035089264 -0.00197547642 -0.0123266 -0.001648978 0.0009055114 0.003741552 -0.000131958 -0.032417843 0.0141809464 0.018303354 1.38774e-05 0.017750778688 -0.00121500928 -0.0535124844 0.101511074 -0.00022790184 0.045981386626 0.002925392 -0.0187875092 0.05210302 0.001788692 -0.0080310898 0.002753352 0.0044423 0.00311577526 0.000213832 0.002200442 0.0026823824 -0.003563716 0.0012213708 1.06198e-05 0.000152698 -0.00854349258 -0.0087145124 0.0206032274 -0.00328389 -0.0082543128 0.011164854 -0.0074471702 0.00114395998 0.01682564034 0.0018130116 0.013594736 0.0069589558 0.039166292 0.00938846 -0.0018323092 -0.004209526 -0.0016837766 -0.00250366 0.0017819422 1.45692e-05 0.10097669 -0.00026820012 0.0221967793 -0.0109884114 -0.003574089 -0.002023296 -0.002978588 0.0122983578 0.03941398 -0.0009944028 0.05360722 0.0064903378 -0.0007967416 -0.0134892512 -0.0002502578 0.0441025678 0.070999074 0.032469104 0.0172529072 0.0176054182 -0.0004402626 0.01044661942 -0.01155382 0.05136014 -0.000571894 0.03073489732 -0.000711125 0.00389547296 0.00145889712 0.008721936 0.00077375305 0.008044578 0.118086732 0.018467258 0.050768988 0.024817326 0.0046210488 -0.0013598462 4.4936e-05 0.0054090386 0.061727396 0.036584856 -0.00567283166 0.004274438 -0.019509022 -0.0004824848 0.01643703662 -0.006477906 -0.0368394152 -0.0184621534 0.0965238 -0.0017899688 -0.002922168 -0.003744134 0.0115198844 9.048812e-05 -0.035119316 0.002986434 -0.083748428 -0.0079338684 0.0032601278 -0.0010343038 0.02569756 0.0009277498 -0.000544133 -0.00785353496 -0.036395662 0.01250086 0.000301546 0.0394087204 0.00194094 -0.0066028364 -0.0084591226 -0.012568702 0.00793396 0.01011895 -0.000983619 -0.00331437 0.002657039 -0.00046986 0.020690256 -0.0006195838 0.01842016486 -0.00217576016 -0.00269303999999999 -0.008741182 0.0343224552 0.0045232964 -0.0024637114 0.0128252442 0.00078024942 0.0019262144 0.050975334 0.0001976385 0.0060158758 -0.0103099866 0.0160790846 0.000710690016 -9.69952e-05 -0.00679574 0.04541668 0.0764164 0.007100884 -0.0341656086 0.01724813 0.0392464 0.0002118948 0.04052639272 0.00788326 0.0015450696 -0.0009269528 0.010387442 0.0053821376 -0.00969553 0.000777483488 -0.0059462614 -0.0072154402 0.05573518 0.098964688 0.02731148 -0.00881118 0.00931526684 -0.0009837036 -0.01591999 -0.04034104 -0.01106283804 0.0289577148 0.0019187484 -0.002768764 0.00512662246 -0.002869354 0.0022451562 -0.0101074118 0.0124023394 0.0148171244 -0.026845528 0.0023706476 -0.0101150068 0.00157214272 0.0036742144 -0.0467339548 0.009414288 -9.2714e-05 -0.0011929088 -0.0024508042 0.001175604 -0.0066769612 0.000644782 -0.00491471059 0.018228184 8.80661999999999e-05 -0.02562932254 0.001439856 0.09515386 0.0027501856 0.0253988239 0.0048326566 -0.00217378 0.01429166 -0.02374529672 0.00198746399999999 -0.0166838312 -0.002108613 0.007814434 0.0001667636 -0.002746202 0.000166352 -0.0040166972 0.0003391856 -0.022990076 -0.04779614 -0.00216705606 0.008484934 -0.004776736 -0.018105348 0.037882986 0.0015247702 0.0006747098 0.00063309256 -0.0005857014 -0.025285565 0.066520444 7.314148e-05 -0.004866354 -0.0012641772 0.002650254 -0.0170615982 -0.002886288 -0.00656943444 0.006384684 -0.0024649192 -0.013805382 -0.015004572 0.0004245268 -0.0041221204 0.0070827412 -0.000151085312 0.0028279432 -0.0097727934 -0.0007454204 -0.0003278004 0.00472332 0.0270202294 -0.01597194 0.03066942 0.0061144848 0.0233148 -0.0094056472 -0.0025756326 0.083167778 -0.00238254096 0.023824814 0.013038954 0.0189796518 0.0260331162 0.00062380446 -0.00326517066 0.000823926 0.0031151294 -0.0002600058 -0.0012302588 0.00102496 0.0125299046 0.0272935158 -0.00084335384 -0.01426438 -0.01988451068 0.0066100658 0.001223879 -0.0510712526 0.0017035562 -0.025247878 -0.0408657252 0.0017032512 0.0124082798 0.0017392288 -0.0425553406 0.000590507 -0.01570546 -0.015102554 0.037103728 -0.000140915 0.1032988 0.0005381032 0.0059941752 -0.0040586464 -0.030713676 -0.004963076066 -0.07563644 0.0005880898 -0.0304101922 -0.05136129 0.0013439582 -0.048962458 0.008217738 0.065098336 -0.0010248734 -0.030891244 0.0006674926 -0.000126311 -0.0196288586 0.01672319 0.0072913136 -0.035979156 0.0019062896 -9.840534e-05 -0.00265603674 -0.05294438 -0.01621810951 0.04341042 -0.02257391 -0.013904278 0.003313602 -0.0003370706 0.038883126 0.0115162986 0.020984932 -0.003619132 -0.002259776 0.00207242548 0.0348684056 -0.0017813296 -0.001815313478 -0.0111052976 0.000281224222 -8.98678e-05 0.0009146256 -0.0138111116 -0.0019086238 0.00737933924 -0.0133414818 -0.000175082 0.0152369044 0.002973383 -0.0011340864 0.01145188894 0.031245084 0.011095706 0.00820113862 -0.00139392 -0.00018790248 0.0015163738 0.002040442 0.00085095 0.0004552566 -0.01174562 0.020455594 -0.0019046118 -0.0055798232 0.02047984 -0.0057896736 0.0549224104 0.0472138636 -3.10829632e-05 -0.0053930354 -0.0090418104 0.0003478176 7.686618e-05 0.0603736326 -0.0588341 0.07980712 0.001280144 0.032010908 0.000560964 -0.012195333 0.005005264 -0.0018018462 -0.0010548312 -0.01103394 0.005831824 -0.047188928 -0.00411870374 -0.000169574 0.022692452 0.0221386826 -0.0242426758 0.0008393418 -0.0016251698 -0.0144191 -0.018328858 -0.012134774 0.0008177348 0.0127320122 0.000928466 0.0385864006 0.0377855278 0.04389986 0.0519556822 -0.0087168 -0.019335284 0.012834432 0.00746007 -0.001008884 0.038347211686 0.0463064 -0.0519728952 0.0020285962 -0.00534257 -5.58892799999999e-05 -0.00474374 0.006150978 -0.000535085682 0.0109256914 2.83579999999998e-05 -0.0319942 0.0092174 0.0429359054 -0.044596466 -0.0129388687 -0.011678331 -0.0041714806 0.00096930408 -0.04238436498 0.001390858 0.00647216298 0.0048361434 0.043754576 -0.018295644 -0.014902646 -0.0327901604 -0.0009449396 0.0028035206 0.0470754538 0.0024313022 -0.013125852 1.04848e-05 -0.00110764002 0.0005411816 -0.0042935656 0.0074520872 -0.00845510814 -0.0075468054 -0.0384387 0.0364444 0.0698596 -3.51664e-05 0.0015258474 -0.005766454 -0.0065381806 -0.0032093984 0.01042762 6.53120000000014e-06 0.0005591774 -0.000339264 -0.0038053956 -0.0035006328 0.031821484 0.02219686 -0.0075963996 -0.036348963 -0.0019886088 -0.0070610704 0.003859959 0.0002857483 -0.0040766182 0.03672631 0.0148049988 -0.0135691348 0.005837654 -0.0008030686 0.007383522 0.0045973826 0.0023691 0.0482739198 0.011809355 0.00060501724 -0.036713259 0.01864972 0.1443936 -0.008712761 0.005294744 0.029814332 0.056380432 0.000213407 0.062326014 0.06074162 -0.011709618 -0.002800778 -0.004935934 -0.0379349372 0.0029489882 -0.00089113524 -0.022649654 -0.00354736696 -0.038994624 0.06835866 0.02835843986 0.001039615088 0.0079418124 -0.0224455234 0.0383792444 -0.075259213 -0.05418592 -0.0062644316 0.0070454992 0.003550324 0.002939488 0.0827464 0.00113443 -0.0020861928 0.0007153467 -0.002643664 -0.00600871 -0.0002714054 0.004378936 0.008099766 0.002640774 -0.00062823694 0.0300727908 -0.01029569672 -0.04502961 -0.00068707382 -0.045742425 -0.005680752 -0.01617719846 -7.67035399999999e-05 0.000771124 0.00276324 0.041137361 -0.0121403338 -0.01054779 -0.0026812718 0.0026698686 0.01552406 0.002234005688 0.00132149052 0.0171665402 0.00092424068 -0.00384776 0.071857899 0.0051381626 -0.020168304 -0.00494127 -5.84098e-05 0.0013759876 -0.0159371144 0.0558808512 -0.0033505428 0.00441998 0.0026042788 -0.0184301508 0.0130150384 0.00423163098 0.01969611 0.095004808 0.0005740002 0.0037962452 -0.0002997838 -0.0383085818 0.0031223814 -0.00875564 0.005361202 0.0036097694 -0.0006586322 -0.003925758 0.0356616398 0.05054367 0.0153023394 0.0005624674 -0.001499554 -0.020261234 0.01181433 -0.0060374274 0.0027327356 0.00965343 0.0260740972 -0.0038847954 8.08373e-05 0.06746646 0.0026067004 -0.001105034 -0.002192714 0.0001363464 0.024267339 0.00932813 -0.00338345572 0.01153728308 -0.004574182 -0.0042691948 -0.001137971 -0.003336466 0.08639308 0.0033492702 -0.02892836364 0.024527292 0.00422426000000001 0.00393862336 0.006376706 -0.012911148 -0.02832164 0.0005630972 0.0116528604 -0.00062109248 0.004641634 -0.00087406916 0.0082251456 0.001119528 -0.07676533 0.0092690978 0.0018547456 0.0008940804 0.004154623 -0.0145057 0.0041122178 -0.00297169228 -0.00189454868 -0.023007885 -0.062628073 0.02429938 -0.04567137972 0.0215810724 0.1609168 -0.00124545568 8.2625e-05 0.00013624618 -0.012822661 -0.0002933338 -0.024915414 -0.00533069 0.0006409328 -0.015216664 -0.00451618 -0.04208954 0.002100446 0.0044587072 0.022050264 -0.049752646 0.0023406014 -0.004570108 -0.020027611 0.000809938 0.00566213622 -0.0078704274 -0.020480534 -0.035615969 0.07672977 0.1400778 0.0025120922 0.0009560226 0.003025524 -0.0049968862 -0.01619790982 -0.0025090178 6.8464e-05 0.023111888932 -0.0044528186 0.002231396 0.052825526 -0.00646814 -0.0027776 -0.0009541122 0.0752682 -0.0002865634 0.0027787328 0.00047514738 -0.021284292 0.0040921106 0.00605243144 0.029818818 -0.000357356 -0.00017760884 0.016202246 0.00451174 -0.002965118 -0.023490022 0.0167957 0.000296862 -0.00300834864 0.003727904 0.0265451 -0.0064127874 0.0007546794 -0.0091531166 -0.0003226652 0.00304828576 0.0016740388 0.0025643484 -0.001119261 -0.006667945 0.0001323872 -0.015738 0.051838172 -0.0210896388 0.042850996 0.005179202 -0.002724158 -0.00046382996 0.00270416176 -0.006181292 -0.00015542162 0.01344909 0.02494181 0.00690489714 0.01860173962 -0.0005336951 -0.0052698726 0.0405173144 -0.001286124 -0.0005420194 0.0036358764 -0.004183268 0.0102246104 -5.19420000000003e-05 -0.0068238468 -0.000344732 0.000511772 0.0009980912 -0.00676340000000001 0.00207599278 0.1078708 0.0671994 -0.0081746022 -0.0006502738 0.0076194582 -0.002874152 -0.00214292498 0.00122870364 0.0015209292 -0.0006249748 -0.018925748 0.01595276 -0.017646146 0.005194944 -0.0336862284 0.0019104636 -0.0073946614 0.03221898 -0.0699898716 0.059049232 0.025371546 0.0035370464 0.004607918 0.029421897 0.023866672 0.002788602 -0.00188157138 -0.0092137726 0.0019359726 0.0003692708 0.0015915524 0.0001032908 -0.0074620432 0.0009853532 0.0023777798 -0.0005134942 -0.034150266 -0.0020294972 -0.001966284 0.0027011532 0.0096439464 -0.001357958 0.031361705 0.0053012438 -0.00030503434 -0.005602744 -0.0159755256 -0.00067000242 0.00239029 0.000472314 0.04854696 -0.0004733078 0.00031923816 -0.012702728 0.002486806 -0.05066964104 -0.009316329 -0.01614165654 0.00021991088 -6.59086e-05 -0.00334657 -0.009085328 -0.0008012724 -0.0117722522 -0.013286256 0.0518292 0.008419239 0.0002462794 0.0060556274 0.00315940566 -0.0337970226 0.001907008 0.0029917812 0.0004084878 -0.00389804 0.0027274386 -0.0135193738 -0.00997969564 0.000200341 0.007523138 -0.00847883 0.0029005416 -0.00405892814 -0.0034661476 0.010520864 -0.0014598 0.018937883194 0.0364861 0.000462312 0.000137028 -0.0237900314 -0.018000296 -0.000150632 0.007379028 -0.00965162262 -0.003193652 -0.0010072302 0.0004107656 0.0016233248 -0.000385671 -0.00019644292 0.00017207622 0.0470752772 -0.01855692 -0.003221336 -0.0016067227 -0.0054746284 -0.0067470794 -0.0129298384 0.037104252 -0.00017249 0.03461165 0.062188268 -0.0029295854 -0.000739355064 -0.000829056 0.00486524218 -0.01280919 0.005836504 -0.000726256000000003 0.022725962 0.0150266212 0.005057878 0.0399663728 0.048233523 -0.042906274 0.0044362338 -0.00214221 0.001697696 0.0009173184 -0.0005204292 0.0006636216 -0.0098516826 0.0594191062 0.020561512 0.0003941224 0.0028860512 -0.0002536002 0.00028837324 -0.008084436 -0.0166066 0.0326078058 0.0002008544 -0.0012866814 0.0089917776 1.0502e-05 -0.002033615 0.00845945116 -0.001315634 0.00036769536 -0.0040110198 -0.0076631662 -0.04691257404 0.002566114 0.0711314 -0.000550106 -0.01315616042 0.000564735 -0.00279017 0.001861757 -0.0023752026 -0.036644872 -0.0039657902 -0.0018161094 0.02567079 -0.029719532 -0.0537857 -0.00078348884 -0.04543859 -0.057968772 0.011263652 -0.001457289 0.000142409 -0.00876064 0.06409833 0.006946929 0.025537722 0.017342213 0.027975119 0.0229431122 0.02460216892 0.001524808 0.000558886 0.004778082 0.0854639442 0.001530188 -0.015097611 -0.01885600912 0.0033462648 0.0012835834 -0.0006698738 0.015256072 0.00227398 0.004773244 0.001741048 0.00087504884 -0.0058210174 -0.00661779 -0.000975163 0.0337292172 0.001733327 0.00078849678 0.000719521 0.000382402 -0.00479167044 0.0016063708 0.0305153414 -0.0005592131 0.0007695558 -0.0023776804 0.0080829252 -0.041848138 8.59420000000001e-06 -0.0253316726 -0.023168518 -0.035877656 0.001918498 0.011001424 -0.0090227012 -0.047662572 -0.0019414758 -0.012800565 -0.076555322 -0.02997843266 0.0042007 0.021747774 -0.013195344 -0.066965844 -0.007075162 0.0040663502 -0.002005796 0.045782638 -0.000887546 0.00836063684 -0.029883898 -0.00152162 8.09375999999999e-05 -0.0726776 -0.0197112298 -0.0003870104 -0.01483941906 0.0014728392 0.008128314 0.002819494 -0.0057941372 -0.07593891 0.000531548 0.0011069654 -0.000328476 -0.0008934898 -0.0012712418 0.005355032242 0.01017677 -0.0002282972 0.00152171 0.0015961116 -2.674756e-05 0.0488786282 -0.0020501382 -1.63400000000036e-07 -0.003468084 0.0002642604 0.001165336 0.0033679222 -0.001629457 -0.00562076958 0.022523012 0.00346758 -0.03303961524 -0.0031193442 0.021100328 -0.01795321896 -0.002754288 0.02081042 0.000233064 0.0103804156 0.001120072 0.01169209798 -0.0010207274 0.000623706 -0.0056010104 0.003405222 -0.000157595122 -0.063655542 0.0005314434 -0.007200806 -0.007298614 0.00046110156 -0.00366444 0.01215184 0.002228142 -0.087214656 -0.0004868182 -0.03200551942 -0.038166614 0.0086618984 -0.0102264566 0.014167616 -0.00017572886 -0.00766304694 -0.0240929248 0.008100834 0.011150554 0.006423778 0.0020470394 -0.01875653 -0.0306672088 -0.000342951 -0.0281963156 -0.055151756 -0.000962936000000001 -0.0025301014 0.006096944 0.001866628 -0.041947332 -0.0001845574 -0.005454924 -0.0054520276 0.003713338 -0.004533001 -0.00192637498 0.007671223 0.002257764 0.0075800044 -0.000622128 -0.0030022592 -0.00456650032 0.001088198 -0.0021909515 -0.0056819984 0.0013792668 0.028182608 -0.0063515244 -0.0015572098 -0.0191766546 0.0148688352 -0.00457247 -6.46284e-05 -0.03626952 -0.002020254 -0.0062499549 -0.0002524059 0.001029756 -0.0003420114 -0.001190106218 0.01038022734 -0.003480278 0.0070375416 -0.00127196832 -0.00357301546 0.0001097144 -0.0021746846 -0.0130582958 0.009370830094 -0.0014250338 -0.019480006 -0.0021022276 0.048067974 -0.003763414 -0.008538276 0.02496866 -0.0430322 0.0003078384 -0.00025118592 0.00105078 0.002446828 -0.00026171204 0.07873196 -0.0352979 -6.901028e-05 -0.04491690368 -0.04148788 -0.000502528 -0.045613592 0.0003417884 -0.0023084186 -0.003560808 0.0021683202 -0.0015216774 -0.0028372876 0.0002758516 -0.04063766 0.0100255424 -0.009156125524 0.022590434 0.0020619898 -0.0033154828 -0.037672798 -0.0052524329 -0.0386884216 -0.0166280682 -0.0046692652 0.004180318 0.0455129454 -0.0017972272 0.039170114 0.0013739624 -0.002755078 0.0077890606 -0.0036023403 0.034204136 -0.043069056 0.0040675352 -0.00179580194 -0.0087857272 0.003243282 0.0001733892 0.010430054 0.008908122 0.000455072 -0.0283752742 -0.01549671022 -0.02031904464 -0.054422574 -0.000357874 -2.65982000000001e-05 -0.031051402 -0.0099512 0.017032558 -0.0012613434 -0.00020254506 0.0521753048 0.04352443 0.0034881836 0.035227344 -0.003816402 0.019900382 0.046748372 0.02355198 0.0299484 -0.0012294252 0.00166248 -0.001232812 -0.0003453384 0.0050070878 -0.00717964384 0.002707264 -0.0034288954 0.0035966538 0.008398024 -0.013438306 -0.0004533556 -0.005111698 -0.04154288248 0.00061397302 0.015787598 -0.001327548 0.042507271 0.0370161304 0.0197062598 0.0041401748 0.03928938 -0.01912974 0.0053540373 0.006392508 -0.01394694 0.003390972 -0.007522188 0.0015622947 0.0416878896 0.0574219128 0.078728419 -0.0329162658 0.0267528806 0.012205432 0.0033995766 -0.001108226 0.0889274 0.006447876 -0.02011432 -0.0138015368 -0.0022392096 -0.0031944864 -3.26958000000002e-05 -0.00388264 -5.698728e-05 -0.008241853 0.002085098 -0.0099575352 -0.005674226 0.01587828 -0.033621842 -0.043244482 -0.0008863088 -0.02324757364 -0.0015272884 0.017224778758 0.007561996 0.00196513 -0.00099113528 0.00238757 -0.0004561988 0.0050968918 -0.039350624 0.0042371328 0.0534847854 0.00808478584 0.003145246 0.00990349036 -0.0014735 -0.0073962768 -0.03134691814 0.023650808 0.0057472916 0.005601934 -0.0030280156 0.014024439 -0.00024311 -0.0130161464 -0.0005897262 0.0203914028 -0.0003288917206 -0.0251955054 0.0051989108 -0.0005814358 -0.0184545767 0.002201677 -0.0145559428 0.14586898 0.06346618 -0.0054146122 -0.00077 -0.001829242 0.007599826 0.006996365 0.0435629434 -0.0003301332 0.0127710082 -0.001699479534 0.0155998216 -9.265066e-05 0.002966209976 0.00233124 0.0120872178 0.005074536 -0.000262806 0.00169983828 -0.011906234 -0.00282477 0.0261363666 0.002902094 0.04104350444 -0.005812986 0.01219211 0.0041111614 0.0015591906 -0.0145300968 0.0616270224 -0.05360266 -0.00629318 0.014817804 -0.0052408956 -0.0524776508 0.02411514 0.0588107754 0.000291177 0.00038651 0.00015281702 0.0107349554 -0.00693207 -0.0111802492 -0.05364976 0.0007165708 0.00081490094 -0.0068415329 0.0026428988 0.008694736 0.01698836 0.0127058834 0.000803446 0.036275134 0.0174373914 0.0400854 0.0512921768 -0.007967909 0.0266417026 0.0085414654 -0.00861785 0.044369778 -0.001527474 0.004088578 -0.0001522902 -0.0021816328 -0.0037538938 0.000898618 0.025197454 -0.01754278 0.0674253 -0.0001750212 0.007197577 0.0289389494336 -0.000646677 -0.004661564 -0.04654976 -0.0037275282 0.00087383 0.000204682 -0.033827152 0.0512511256 0.0002701012 0.013525898 -0.0073384564 0.0397903276 0.003299888 -0.001131563456 0.0057563208 -0.00056154944 -0.119249208 -0.012252282 -0.02704621478 -0.0365944226 0.0390802062 -0.0011698178 -0.025463978 -0.00047597184 -0.0015966822 -0.00115659 4.584168e-05 -0.0018600172 -0.003111052 -0.0043807302 0.005895032 -0.0087350202 -0.02956002 0.071698 0.0172162 -0.00173581406 -0.05668776 -0.04630934 -0.00369279414 -0.04501808 0.0002476714 0.075506062 0.03640026 0.00866716 0.00197960598 0.029427338 0.010690164 0.04745846 0.020700024 0.01153176788 -0.00131034 -0.01417166 0.0318674296 -0.000305715 -0.028041814 -0.004022246 -0.0028872466 -0.0011092623 0.000640104 0.020600082 0.017028868 -0.008230872 0.01203202 0.047368866 0.007529766 -0.006346798 -0.0054692888 0.087299452 0.0009832206 0.1059493828 -0.010199726 0.0109678624 -0.091036214 0.009217932 -0.01417228 -0.002180302 -0.000527514 -0.0010696022 -0.005197996 -0.001412902 -0.00077308208 0.0004417552 0.013763574 -0.0377724534 0.00471150174 0.00080493339 0.003071688 -0.0206389862 0.0013245316 0.0036262752 0.01850618428 0.000717793 0.00129921182 -0.0074992212 0.00179997678 0.0316666696 -0.00356139698 -0.006374782 -0.064925986 0.029504156 -0.0007745858 -0.0056892832 0.00253451 0.0037880964 0.00064086 0.0011838682 0.0258884 0.0051746594 -0.00517505762 -9.412972e-05 0.024145258 -0.03152872092 0.0009590538 -7.203944e-05 -0.0112205122 0.0102754518 -0.003229878 0.04087876 0.016553443 0.0026772268 -0.0037295324 0.062522162 -0.0195452618 -0.06105029586 -0.03557396 0.00887579786 0.0004371282 -0.001487686 -0.005303982 -0.058748133 -0.00024395 -0.0467719542 -0.013668578 -0.087099188316 0.01765226 0.013122312 -0.0161295208 -0.0124941014 0.0009860302 0.12618384 0.0032021178 0.06926154 -0.008949792 0.00038287056 -0.0002948138 -0.00078579414 0.010508418 0.001841118 0.03662188 0.03578722 0.000908639 0.05789926 0.000598172000000001 0.043029986 0.0122223902 0.0143573526 0.0060485936 0.0052211214 -0.0122711114 0.013814342 0.000577393 -0.0546504508 0.00145402 -0.004358704 -0.001881066 0.0188569524 -0.001664989 -0.0137491976 -0.0003383008 0.0001529408 0.0002807558 0.00896087362 -0.01188372572 0.05160644 -0.0058451066 0.002075888 -0.009428156 -0.005630034 -0.0031915254 0.00056754472 0.01795336732 -0.010924393 -0.001149242 -0.0024918636 0.045425873 -0.001578945042 -0.037251896 -0.024446 0.0089026314 0.0081664524 0.0114631542 0.011065712 -0.001291576 -0.006621884 0.0044708876 0.1205449 -0.002088504 -0.0007309354 -0.0075842678 -0.00329606278 0.00139926108 -0.0001283752 0.028567048 -0.02147707898 -0.023486008 0.00033974806 -0.0158877624 0.039886554 0.0409592 -0.00124178588 -0.0010537742 0.0426779 0.0305908356 0.0367320214 -0.0044684154 0.001463961 -0.0028529256 3.43122e-05 0.014770904 -0.0109852724 0.0055767068 0.1031924 0.0958086 -0.03491516904 -0.004650026 0.0459654 -0.002287236 -0.0002552428 0.0009917438 0.0235997398 -0.012048492 -0.012776726 0.0014872217 -0.009589866 -0.014781601 0.0005902462 -0.001817974 -0.00590678 0.0063886048 -0.0292261278 0.0378917992 -0.052884418518 0.0112085136 0.039618671 -0.0008794285 0.000132536 -0.048932076 0.00019077 -0.02663136 0.017773248 0.00327865 -0.001220622 0.063490728 9.16011600000002e-05 -0.010594834 -0.0010151224 0.015821692 -0.014299718 -0.0035365926 -0.001354352 -0.0174153598 -0.0028964108 -0.00139368398 -0.0451741616 -0.0012104654 -0.058291385 -5.2930248e-05 0.00722444194 -0.0679257676 0.00024240254 -0.0098953188 -0.021947444 -0.02812714 0.002766554 0.00634979 -0.001965886 -0.034341876 -0.001963426 -0.0184615618 -0.047703846 -0.0017988252 -0.0019236374 -0.0231223308 -0.0053018856 0.052211138 0.001006414 0.0050754916 -0.021624794 -0.000284932 -0.00021507654 0.022276224 0.0040136392 0.008891158 0.00176761406 -0.02065917 -0.049665834 -0.030954002 0.0082126484 0.00322048882 -0.0317985898 -0.03799932234 0.0158477246 -0.01245776 0.0019252425 0.08806826 -0.006220278 0.00246928 0.04216576 0.0727824 0.008716884 0.001797622 -0.00093419128 -0.021814626 0.0009827688 0.00020214708 0.0008393332 0.0013539398 0.004925472 0.0871374 0.0873938 5.11922e-05 -0.001131496 -0.00164005024 0.00528797314 0.025729018 0.006902404 0.0513311738 -0.0241188274 0.09268864 -0.0137732708 -0.0013091254 0.083163 0.089259 1.43186000000004e-05 -0.00146453774 0.031903774 0.0177083 -0.0041354504 -0.005091726 -0.012941946 -0.0153805 -0.0034330156 0.00020268694 0.00134767816 0.0003176886 0.0021044282 0.003262076 0.0012934306 0.0002973116 -0.039334268 -0.007864878 -0.00681676732 -0.001452382 0.00319325 -0.056461348 0.001643054 -0.00037951526 0.0053079844 -0.009052348 -0.001188227322 0.004720446 -0.03845334 -0.0159542924 -0.0014275478 0.0057476042 -0.0024853738 0.0027682302 0.0055711234 -0.00121262316 -0.03370494 0.00081084721 -0.025145366 -0.023987996 -0.00536763424 -0.00538718898 0.0024406426 -0.027755232 -0.04472115866 -0.0303641 -0.00559366 0.011448952 -0.007765006 -0.00044569306 -0.018442918 0.0124250268 -0.0079430794 -0.000403892 0.0499566 -0.0031908632 -0.006087774 -0.001285833978 -0.01168316808 -4.55936e-05 -0.0009634054 -0.001243205 -0.01388452 -0.0119977356 -5.26118000000003e-06 0.0014900286 -0.0050393026 0.040924148 -0.0005890608 -0.0051710202 -0.0045497728 -0.0036553578 0.0786824 -0.033236442 0.03535438 0.001530896 0.0045465888 -0.0113991068 -0.0047518 -0.076913614 -0.002689702 -0.0004183547 -0.019960398062 0.0022299936 -0.0129076524 -0.01725954 0.029975302 -0.007024548 0.0080362634 0.015170358 -0.092046612 -0.003506148 0.0239592181 0.0017371414 -0.035777232 0.018616066 -9.904334e-05 -0.00185491674 0.0032403734 0.0059104227 0.02198057 -0.0052560974 0.051309158 -0.001478091 -0.034151428 -0.0017217922 0.00171528000000001 0.0096738 -0.0035832686 0.0025380572 -0.015936304 -0.0234020024 -0.06684873018 -0.003051868 -0.002425492 0.002794994 0.001411098 -0.0099403136 -0.0400986408 -0.0053436272 -0.035713034 0.0064793504 -0.000981044 0.0062834032 0.02179046 0.02189823788 0.02596158 -0.0053681004 -0.00223631 -0.0055822792 -0.01310465312 0.026152272 0.0001158664 -0.0040660212 -0.012673848 0.00250454 -0.0394798795 0.009567722 0.0035837808 -0.000513351 0.0005924 0.04391977302 0.0003315408 0.001961108 0.08681642 -0.024344142 -0.0017365 -0.0004073164 0.0042229222 0.001099386 0.0014304806 0.0013076527 0.0262345546 0.0041115932 0.003052386 -0.039139184 0.0001393316 -0.0079037008 0.002060262 -0.00167374984 0.0079863006 -0.002614049 0.0132789556 -0.02928244 -0.0015939174 -0.0136268096 0.005840467 0.002043723 0.007327708 0.000759064 -0.0028543277 0.0113310548 -0.0071578304 0.0120681408 -0.0440320032 -0.04734277126 -0.0027305218 0.013033768 0.023980804 0.00231307 -0.033368 0.025532056 -0.038621 -0.050239228 0.0266481408 -0.00201604192 0.1597528 0.0005334654 0.002080432 0.043912588 -0.004242186 0.03772916 -0.00124305 0.02303999 0.02974037 0.0043106472 -0.00442642738 0.018115936 0.0005797914 -0.00508210308 -0.0104530994 0.000931904 0.02424654014 0.0157672526 0.033112894 -0.022790736 0.08020188 0.001171404 0.00176584622 0.0383720986 0.0069395718 -0.0003300616 0.00879368 0.0380432518 -0.0263290522 0.0054810004 0.0547797408 0.00195986852 0.0020554726 -0.00856858 0.005556746 -0.0364984106 0.0200172006 0.0035605478 -0.0026162056 0.00040144368 -2.772424e-05 -0.0011095226 -0.008868834 3.54600000000004e-05 0.050225622 0.03383836 -0.021901062 0.00153847446 0.0088188692 0.0005594308 0.002713638 0.026994464 -0.011188074 0.014649566 0.041642394 0.000267135 0.0007551698 0.0015423608 0.0242433407 0.02823106272 -0.0029948196 0.018236772 0.0151666812 0.0003494986 -0.0118334704 0.00047434672 -0.005124906 0.0295061736 0.01689207 -0.0012460172 -0.005982014 0.00512158 -0.00125005462 0.1361176 -0.0394892052 -0.0352367398 -0.002344528 0.0135298 -0.0058297002 0.000614195 0.0312018654 0.0061667088 -0.00030031978 -0.002772699 -0.00585343124 -0.003622749 0.0049222532 -0.007403416 -0.000281820986 -0.00222289 -0.018477338 0.01029698 -0.0117015522 0.00386294386 0.0002812512 -0.024137719 -0.01018124 0.002984365 0.0259382 0.0118569856 0.05980316 -0.0378340636 -0.03641352 0.012286016 -0.004357486 0.0038049951 -0.0063108218 -0.002401144 0.0094022688 -0.0035644212 -0.004132797248 0.0206270938 0.0397405018 0.0771637456 0.0975716 -0.0015881579 0.0006894876 0.0351293404 -0.02973542 0.018320532 0.0166573724 0.0128622824 -0.040026643 0.005516366 -0.063329482 -0.0103495336 0.0063143012 -0.0012109832 0.00049836844 -0.050410912 -0.0754727 0.013457472 0.0142393016 0.0025213614 6.07799999999942e-07 0.048382278 -0.00380058 0.0047767844 -0.052512308 0.001669576 0.0034094932 0.0393672 0.00656409356 0.0046683976 0.03017116 0.0651168 0.036118212 0.00154995438 -0.0030045952 0.053113086 0.0029851966 -0.0040087252 -0.001315735008 0.0013944228 -0.06783248 -0.0082455 0.0572098 -0.002557285 0.0538734 0.0479951298 0.01060950824 -0.001514225 -0.00491034 -0.0528522 -0.0231857178 -0.00060687208 -0.00384966826 -0.0072499678 -0.04408339 0.010216423 -0.0097347654 -0.0032626156 -0.0842481572 -0.0146081808 0.015099068 0.0036889372 -0.00250914766 0.00690132536 -0.0095341366 -0.005262426 -0.0050559788 -0.0051648648 0.0007391136 -0.0020504552 0.0003666244 0.024246015 -0.03447428 0.01372834428 0.0023555478 0.0599150468 0.01409887 0.004477854 0.014573476 -0.00035038702 -0.0009053772 -0.01781937554 -0.0022130332 -0.0091437314 0.00011888734 -0.0003540318 0.0013838837 0.0072448952 -0.0012598666 0.0355948426 0.0586139 0.0014221532 0.020095636 -0.001562326 -0.00322422278 0.0005281144 -0.0101395292 0.004723207672 -0.008518658 -0.001184214 -0.0131824964 -0.0019550614 0.00134643 0.0344459 0.04410534 0.00746778 -0.0007805 0.0480857122 -0.007896894 0.02165068 -0.015567982 0.01166672 -0.0013515882 -0.00375861 -0.006833284 0.00014708082 -0.009306562 0.0489087126 0.006156652 -0.0113168366 -0.0218351296 -0.00126844032 0.050253942 0.0252105112 0.0061838716 -0.01468397 -0.01452703 0.004690276 -0.00759285204 -0.00183539394 0.02947938 -0.028434173 -0.00205289874 0.0037367426 0.005667019 -0.0096985404 -0.002423343844 -0.0020592488 -0.00184284 -0.001382656 0.0039868418 0.0107079926 0.0004297518 0.016620766 -0.001762194 -0.00291388 0.0078939858 0.0029314106 0.02947382912 0.011149008 0.0005265132 -0.0018919826 -0.007662436 8.49612e-05 -0.008931016 -0.0425864696 0.023806814 0.0001992768 0.0008489926 -0.00022811 -0.003634982 0.004916014 0.080729268 -0.000780613 0.0353063 0.0047225354 0.000681572 0.00141368006 -0.006171427 -0.0007844054 0.049151717 0.0016522918 -0.0002279374 -0.0085396712 -0.00238589792 -0.004910656 0.065664457 0.00031182322 0.110539 -0.002445074 -0.03456482 -0.023108155 0.0035906146 0.027051647 0.026140434 0.010733968 0.0022388012 0.00160553 0.0258347554 0.0476888308 0.0005903928 0.02791479 0.0023669478 -0.0505009958 0.00186599256 0.0006391346 0.014161774 0.000333346 -0.0088860448 0.0074091188 -0.048990098 -0.0023788406 -0.0001675288 0.01915016234 0.038272354 0.03725064 0.0664708 0.003019684 0.0401071968 0.03022942 0.0058065754 -0.0004969782 0.03304487296 -0.001590655 -0.0001157534 0.002912307 -0.01023781 0.0018734874 -0.01789534 0.004901663 -0.0040550052 0.0009676334 0.013374446 0.00059934584 -0.01605518808 0.001678585 -0.045928638 -0.01421388 0.0038918838 -0.000276308 -0.0210737106 -0.00123201596 -0.066751314 0.003243927 -0.0002734102 -0.0339414344 0.0223083764 0.00014154752 0.078401 -0.0566343732 -0.03415948 -0.02915018836 0.0012045504 -0.03453383 0.0017060488 0.00238462764 -0.00165893008 -0.02809349456 0.057344946 -0.0234245368 -0.001747684 0.000853098 -0.00037992904 0.021896424 -0.005291346 -0.0016938456 0.0131779664 -0.050720632 0.0007226918 -0.0080240374 -0.01331156 -0.002078018 0.000572526 0.0269369042 -0.022863151 0.006983726 0.00239787512 -0.000860517999999995 -0.006543264 0.0012216288 -0.0014936554 9.59574e-05 0.0009320222 -0.019798042 0.002364306 0.005599296 0.0094396534 -0.0063703072 -0.02284648 0.0053673156 -0.00685881994 -0.010278426 -0.01368662 -0.004032498 -0.06284856902 -0.0232282 0.0001487004 0.01872326554 -0.0116404402 0.0016703098 0.0009047446 0.0251369264 0.01580456 -0.004827826 -0.085666536 -0.00385669792 -0.010390719 -0.01690032 -0.0208175514 0.000609612 -0.030339542 -0.0107376294 -0.063790494 -0.0174912738 -0.000270419999999999 0.00523939 0.001729632 0.0061001706 -0.0002490126 0.072053076 -0.004535831 -0.0025909206 0.00118517152 0.02361691 -0.023401548 0.0020162558 0.009855516 0.078519146 -0.04445115 0.006995374 -0.04416656 -0.003024608 -0.004706068 0.0038813124 0.0019946216 0.0303549903 0.00022225798 0.0025222234 0.0041467466 -0.00078760312 -0.0022559306 -0.004187602 -0.019946756 -0.0022273978 0.0674038 0.025416279 -0.0032334052 0.0012194914 -0.00398725254 -0.000217632 -0.0083166438 -0.002697018 0.0224847938 0.0084813574 -0.0331614258 0.026959814 -0.008867088 0.0079284054 0.038445524 0.0123062344 0.0058256946 0.0340844128 0.0711348298 0.00249189 0.0005743062 0.017248136 0.009559178 0.036280092 0.0332666 0.0004118314 0.031400982 -0.04590636 -0.00436591388 0.0084957226 0.0204312266 -0.0083233928 -0.0009613452 0.0334174416 -0.028038262 -0.0060239476 0.0246691372 -0.000476622 0.009974508 -0.0030614842 0.0009666076 0.000361858 -0.020706896 0.01728008 -0.000193086 -0.0065773402 0.0185745692 0.000873726200000001 0.0025816136 -0.015421503 -0.0050975906 0.0812549522 -0.008517388 -0.1187219392 -0.0098992574 -0.0034428098 0.0076460224 0.02107074 -0.014241501226 0.0055748726 -0.04064478 -0.0023267314 0.0326519258 0.000326352 0.006345506 0.00797013 -0.0058585282 5.18740000000002e-05 0.006322786 -0.0105131548 0.005878031 -0.0037928944 0.050894232 0.019449434 0.05029365 0.0120197246 -0.002585284 -0.030240094 -0.0193202414 0.0035701128 -0.00091396 -0.0046886536 -0.0008621258 0.0006064536 0.004571674 0.08800007 0.034509732 -0.0002632448 0.0017108324 0.004272242 0.0066695454 0.0015281 -0.03388162 0.000741744 -0.0024634566 0.0005385044 -0.00916796148 0.01301789 0.001243432 -0.000664292 0.054824196 0.00234344528 0.0423627306 -0.00463429746 0.001991118 0.00087225374 0.0006758172 0.012240364 0.00138948346 0.056433458 -0.011225194 -0.06061864 -0.0042317134 0.04004467662 0.04373604374 0.036028193 0.003534908 0.00055169532 -0.00188467252 -0.0187231056 0.00039721368 -0.0061882094 0.0060890684 0.001079182 0.0071960076 -0.0003538584 7.36128e-05 0.0013269534 0.001455986 0.034357852 0.08288006 0.0001871816 -0.0108216 -0.01163072302 0.0316324068 -0.0144546564 -0.00087325664 0.00118466536 0.0007211648 -0.006651006 -0.02745784 0.03772530146 0.00136717696 0.01032379174 -0.032400964 0.024016056 -0.014530244 -0.001550209 -8.99938200000001e-05 0.05134836468 0.0028575266 0.00529323 7.80280000000021e-06 0.0085097394 0.018807852 0.001002487 0.0364195 0.0002100108 0.045120686 -0.00080287114 -0.00501930088 0.052718368 0.0014108392 0.038370828 -0.050839358 0.01756968 -0.100816008 0.078242468 -0.00309410776 0.0057368564 -8.50196e-05 -0.0007014858 0.00147910434 0.003811768 0.0038411204 0.0267685436 -0.00027483578 0.009254371 -0.0100216398 0.0108796726 -0.000621162 -0.001811682 0.0027335368 0.000396661 0.04040751506 0.002172676 0.0004510454 0.0054989424 0.0213714886 -0.00016621892 -0.03185136 -0.05369810036 0.018487084 0.001115537666 -8.15999999999968e-07 0.01820713366 -0.025263942 0.0555240754 0.00486277 0.0048473446 -0.00547654 -0.006048348 0.00059834 -0.0043232092 0.0335264294 -0.00078712556 -0.000374208 0.0006719474 0.00082046 0.018859566 0.0428536894 0.02929282 0.024355706 0.03826514 -0.003458662 0.008083556 0.001471167 0.0367462866 0.0162195824 -0.0001014702 -0.0009766024 0.00258035954 0.032575317 -0.0122665722 0.0089737958 0.0282205842 -0.0244584028 -0.078490978 0.0197703674 -0.0001501614 0.0001182646 0.01015344398 0.000408528 -0.0114824996 -0.0059328156 -0.05983329 0.0004989378 -0.0135922 -0.001070468 0.00177672 -0.005831439 -0.0011188068 5.41449999999999e-05 0.0035215794 0.03357172738 -0.002684248 0.037341154 0.02718704 0.0110886428 0.001448878 -0.00112958822 0.0012602876 -0.00147270242 0.023848248 -0.0024221256 -0.034324026 -0.000752084 -0.0078577842 -0.00152318458 0.0382037 -0.00945324114 0.030192138 -0.02454618 0.019430238 -0.0289809338 -0.060343929 -0.0024952182 -0.0036451444 -0.001040064 -0.0588176 -0.001235528 -0.0014616902 0.0491031 0.055295804 -0.03822422 -0.000117045 -0.0030139816 -0.00033574118 0.000774532 -0.0302194866 -0.040880722 0.085116 0.000321809599999998 -0.02971444 -0.0008914584 0.03346872 -0.0115295066 0.0559478 0.00026587819 0.029033696 -0.0629845666 -0.006766128 -0.008887922 0.032471906 -0.0014629506 0.014089014 -0.0011355986 -0.0062734688 0.00884726 -0.0028761338 0.000176252 -0.02018858 -0.00429804 0.008446856 -0.031394728 0.024665178 -0.00124854584 0.00616299958 0.00172557 0.0021810602 0.00134501644 0.001157524 -0.014745926 -0.0407903 -0.004559996 -0.0474771178 -0.02115252 0.11806584 0.03861522 -0.0002034262 0.0348825384 0.039274 4.66798e-05 0.0056626487 0.0006139548 -0.00239078772 0.015792428 -0.0007143054 -0.0007503268 0.0044298324 0.01469315 -0.0776186 -0.004577866 0.0032380048 0.01172921566 0.001848824 0.0035492102 -0.0004004526 -0.0454922446 0.0016569566 -0.0366461856 -0.00104136 -0.00183473554 0.0101282148 0.0009957526 -0.0257444534 -0.043864482 0.0045992 -0.023864 0.025920085622 -0.00307831400000001 -0.00153436914 0.033117294 0.0184322324 0.029764938 0.05238984 0.001336603 0.050746854 0.0527609556 -0.0363658952 -0.0080631864 -0.075950084 0.0003011538 0.0007878608 0.0091087448 0.002017666 0.003871039 -0.0014574569 -0.0069421846 0.07790598 0.0049202364 -0.001393132 -0.0029762198 -0.0005601186 -0.00196711 0.0152205192 -0.008715034 0.0502976764 -0.0076257562 0.0128856684 -0.0059208298 0.02115772618 -0.019510861 -0.000286806 -0.0015130522 -0.0006682617 0.008686332 -0.0067108 -0.0094734536 0.0006281764 0.0186093976 0.013586231 -0.0037202022 0.01727119294 -0.0007696534 0.0045718094 0.00265458106 0.0141982532 -0.0440392 0.0132305686 -0.00016108712 0.013528164 0.00469006 -0.0434491076 -0.02709966 -0.0177958686 -0.007629218 0.042345170304 -0.0002473147 -0.00048819024 -0.0002454408 -0.0016876312 -0.0045522516 -0.011193842 -0.022429482 0.020859438 -0.00534706 0.008488301 0.002000464 0.00436738524 -0.000104778 0.002789203 0.004797972 -0.0099842094 0.001463542 -0.0072446444 0.018067681 0.000455844 0.008491999 -0.038696588 -0.0019338372 -0.038008021 0.0220348884 -0.021885438 0.0027283136 0.0051243 0.003741724 -0.0052127582 -0.0039784352 -0.00105829528 -0.02970754 0.0027500788 -0.00833527376 -0.0098495122 0.000148682 0.004011758 0.0049623864 -0.0003865192 -0.0064559094 -0.00042480162 -0.0001287492 -0.00167913118 -0.0001375692 -0.00106783264 0.00067129788 0.0001929748 0.0014577062 -0.0009008228 -0.0001826802 0.0011257056 0.00161313512 -0.0220586724 -0.0312894 0.0589232214 0.0269890324 0.034094232 0.000639703 -0.0021404832 -0.0024174262 0.0002557788 0.000889982 0.02905734 0.029539718 0.0090179322 -0.001095546 -0.0027510812 -0.0067194544 -0.004157822 0.0173965334 -0.014127936 -0.0039105552 0.008873346 -0.0014631488 -0.00750274 0.005185716 -0.0068011114 0.0299112186 -0.03137538 0.0038456014 0.000721202 0.016569974 -0.0046982216 0.01713441544 0.0053234424 -0.00401318 -0.005508636 -0.007573812 -0.042498206 -0.0002689734 0.0101412754 -0.033460524 -0.0374918592 0.004657108 0.0177743522 0.0746441124 0.0526438534 -0.0029535594 0.036698128 -0.013616822 0.002763857 -0.006874904 0.00187314 -0.001501468 0.0122130092 0.010215151 0.041847146 -0.0556304 0.0028196174 0.017729038 0.000298583 0.001119232 0.01481584 0.014437402 -0.0271960848 0.000862053 0.0244940378 0.066173346 -0.009512668 -0.000431866 -0.0002926086 0.053583488 0.0037370512 -0.0022187472 -0.00324358 -0.0034136454 -0.0020851896 -0.0057869722 0.00711551 -0.001727228 0.000808049 -0.00085982408 0.12578154 0.000275054 -0.03368311 -0.0051520154 -0.006106104 -0.03189964 -0.0040397928 -0.11753982 -0.11219736 0.002208588 0.037021122 -0.0002544364622 -0.0038928609 0.016097218 -0.01733468 -0.01806231384 0.01641282 -0.0008151979 -0.00183043526 -0.045904036 -4.75144e-05 0.0020262356 0.0010123112 0.00704104 0.00287712188 -0.01011070806 0.025185712 0.0081455066 0.000635514 0.0098260344 -0.0432239422 0.0005174852 0.02435333002 0.0004938624 0.0066029462 0.0016725642 -0.0043087888 0.00021699562 0.04557609 -5.1901468e-05 -0.0041734 0.0008969228 -0.0007355038 0.00207928826 0.0007213698 0.000480688 0.0011172928 -0.01843452 -0.0137757732 -0.012547768 0.008202268 0.0030595962 -0.0064227106 0.0003728652 -0.0008012606 0.00040056254 0.002328496 0.0037876894 -0.053789526 0.006373388 -0.0006849934 0.00926873 0.003145714 0.02468906 0.015242262 -0.000359708 0.016565928 0.0296944906 0.017696423 -0.00430236 0.01021205 0.00227271976 -0.0030222416 -0.0018325522 -0.01857511454 -0.0206575242 0.0026634626 0.0229368882 0.007689142 -0.0002156368 -0.000288412 -0.01193592858 -0.0004076809 0.02383363 0.00058678 0.0108102984 -0.012421466 -0.01088601912 -0.003947606 0.00054363004 -0.0017364486 -0.0002086566 -0.037173322 0.00062135398 -0.00956909 0.0072914582 -0.03153286 -0.00531478 0.00424785932 -0.022258004 -0.0003702238 -0.0126203736 0.00039438738 -0.0483069708 0.001160349 0.015750304 -0.0008540656 0.00649990258 -0.013467752 -0.011404934 -0.00495839 0.000124749 -0.02083029538 0.029969016 -0.035372722 -0.0069061306 -0.000143730000000001 0.00549672 0.000126395 -0.0009556889 0.0039031972 -0.046571561 -0.010558716 -0.000735959999999998 -0.00287193796 -0.00485375724 4.05106e-05 -0.0247516 -0.00166596 -0.0005584361 0.00039638 0.1129516 0.13955138 0.0081716 -0.03776044 0.00497170602 0.0013267676 0.00081039116 0.035549754 -0.0064557624 0.0202749 0.0018877471 -0.000677966 -0.000536616 0.0017786017 -0.002469862 0.005138092 -0.0017655186 -0.00028237538 -0.003317838 0.0011536438 0.01272276 -0.06301838 0.0028859984 -0.02796538 -0.001924688 -0.006176312 -0.0167607298 -0.003161076 -0.0090055894 -0.0615097368 -0.001737448 0.052593594 -0.0638355198 0.006929244 -0.01477997398 -0.0035036726 0.008644935 -0.00537050768 0.003981932 0.0010238682 -0.014403258 0.0001642806 0.01359445938 -0.022829776 -0.01410174152 -0.006674386 0.014277204 -0.009371618 0.0223218 -0.0560810086 0.000299344 0.023278212 -0.00050821184 0.02233124198 -0.01087397136 0.0084566294 0.011456594 0.003483582 -0.003688288 -0.0030013018 0.000273619 -0.001447416 0.012964936 -0.025360812 -0.0321967854 -0.0029348332 -0.0007032006 -0.001308986 -0.004964822 -0.0024031517582 -0.0402555436 0.0027350428 0.001485976 0.01760661 -0.0250574642 -0.0313572556 0.0042620616 0.0013932276 -0.0004275486 -0.002761641 -0.0011694212 0.000318391 -0.02064664 -0.0129417818 -0.0030534118 0.01448984688 0.0932394 -0.0271152912 0.0022943856 -0.0002900864 0.03986245048 0.0055888824 0.000637895 0.028361327 0.0182231 0.001917238 -0.003730006 0.000637917999999999 -0.0249369562 -0.0401216102 0.0667286 -0.053602514 0.0004973326 0.00041485 0.0018151604 0.0027432684 -0.03534477946 -0.0314854054 0.04677691 0.0150435518 0.050799454 -0.004055185 0.00881391868 0.00581102 -0.0064479036 0.0411144742 0.01029422 -0.0162712618 0.005868954 0.001594452 -0.01729572 0.00414138686 0.0026927166 -0.038795262 -0.0044863478 -0.0440761146 -0.0020514008 0.00168402 -0.0032726518 -0.0016406572 0.011322686 -3.3536e-06 0.00740505572 0.03527444386 0.00022644296 -0.0235452186 0.002230145 0.1050178 0.03513566 -0.00185867232 -0.0143132668 0.02581215 0.0215110648 0.0056604414 -0.03141916 -0.005576518 0.0530342 0.0321973316 0.0019664428 -0.003161685 -0.007140102 -6.117202e-05 -0.0005158684 0.01319096 -0.05146284 -0.03862714 0.002336549784 -0.08982642 -0.03841228256 -0.00057818006 0.0207649294 -0.00337874374 0.04782549 -0.05561826 0.0533027794 0.0005810804 0.02579657 0.007269246 -0.0127333128 -0.0149784804 -0.011296608 -0.0669970344 0.000604516 -0.0059935164 0.02238622 -0.004597186 -0.00192900168 0.01067395 -0.041330399094 0.0021057294 -0.02362196 0.00820363885 0.097892 -0.051489758 -0.00192874 0.0042047744 -0.001084694 -0.007364654 0.124232 0.0027975 0.043033 -0.000922640000000005 0.0268973 -0.001897625 -0.0610347576 -0.018081358 -0.004067732 -0.0375304 0.02624388 -0.04393977854 -0.00700137138 0.001626788 -0.000869968 0.002453667 0.010491906 -0.0125201898 -0.00271084514 -0.00420366192 -0.03927068 0.0011401806 -0.05583696 0.03286028 -0.011151312 0.008650644 0.00727160054 0.005472342 0.0020337698 -0.001104914 -0.0023915338 -0.000939468 0.0056972716 -0.008841408 -0.053423167 -0.017105476 -0.0217559342 -0.0026960778 -0.012763852 0.0052279132 0.00133376 0.0055873962 0.0032441 -0.002248092 -0.00591162744 0.0088542582 0.0008499324 0.0017390436 -0.0064969946 -0.040985172 0.0021663204 -0.0479255718 0.0025297946 0.0046170274 0.0004175192 0.00331829156 0.029873408 -0.001960604 0.003622338 0.000482604 -0.0011916482 -0.0287474 -0.007050462 -0.00345850292 -0.004331558 -0.0013945134 0.0175259085 -0.00597106 -0.014167428 -0.0011084462 -0.003083426 -0.0012308684 -0.0025831128 -0.0084839706 -0.0407012 0.001643555772 0.0053478962 -0.012612636 0.0003794536 0.003666786 -0.006100296 -3.25600000000002e-05 0.02731592 -0.000385574 -0.003311698 -0.028836976 -0.006480416 0.000317215 0.006170954 -0.03826842 0.011796994 0.03975124364 -0.000179421222 -0.0027840566 -0.0028521876 0.0839409042 -0.0106634416 -0.00445746 -0.0003901268 0.002090954 -0.04968454 -0.0418092206 -0.0557945376 0.004751019 -0.02120358 -0.010667898 -0.007673416 0.016241762 -0.000724236 -0.0087743834 -0.011188284 -0.0024511698 -0.0434598016 -0.010170018 -0.0496175136 0.0249798106 -0.00539939606 0.004974814 -0.000886034 -0.0302841464 -0.0040235786 -0.00419551143 -0.003452656 -9.266096e-05 -0.001085859 -0.03479998498 -0.005657072 0.0023821202 -0.072931866 -0.004116464 0.0181012008 -0.0120538462 0.00106807568 -0.007776842 0.0048038486 -0.0119697594 -0.0006671894 0.0083329366 -0.0117821032 0.0024802084 0.00904391466 -0.0621033154 -0.000127456322 -0.0095950482 0.089891 0.0644016 -0.002876064 0.0025709128 0.11827702 0.0376909146 -0.005149445 0.017956403 0.0649855458 0.0010562962 -0.03117494 -0.0465990612 -0.0008410624 0.0035689862 -0.007446878 -0.015645404 -0.014861522 0.0184574674 -0.0001698952 -0.00090364904 0.0037564582 0.0307342198 -0.0006657444 0.0599253422 -7.1999e-05 -0.056984324 -0.001146098 0.017432759384 0.0002145046 -0.001178926 0.0159166682 -0.000181001 -0.0223259726 0.0024907825 0.01102079 0.00020732904 0.0018939248 -0.08828608 -0.0216122154 0.00489638 0.0392966 -0.0242136484 0.0077942524 -0.0031841052 -0.002209848 -0.0250884614 0.0084654942 0.00043338536 0.002252318 0.0036680096 -9.30560000000002e-05 0.001089242 0.00485811 0.0092317106 -0.0061524874 -0.0182818 0.0111959854 -8.74138000000001e-05 -0.0007054362 -0.0172572 -0.003758769 0.0006972762 0.0014437153 -0.0016014282 0.0041568586 0.02950345 -0.0127146112 -0.000574776 -0.003046388 0.000280236 0.0016023962 -0.073620298 -0.0021618368 -0.000823460000000008 -0.0223935268 -0.0050301952 -0.0766435806 0.0012005728 -0.0042169504 0.004769527 -0.0268041988 0.036824315 0.0083446078 0.053732812 0.00172541999999999 -0.0012205148 -0.0468093282 -0.003643676 0.00141222 0.0189874642 0.000339972 -0.0114536 -0.0001501258 4.06962000000001e-05 0.00233776378 0.0115932186048 0.0500612 -0.0083149416 -0.010621278 -0.0015109246 0.0003763006 -0.0518049638 0.0010474626 0.0083364184 0.0013501006 -0.0083092288 -0.019519396 6.616764e-05 -0.0024214902 0.002316845 -0.00939282 0.0095545602 0.045312076172 -0.006901154 -0.003280484 -0.0354865318 0.02113938 0.050153919 0.0396797779 0.0017136878 0.007688888 -0.000575917 0.0561321349 -0.020348652 0.001931139 0.03021594 0.0007905148 0.000971526 -0.009817832 0.003330978392 -0.009866832 0.011083663352 0.00153295 -0.005621172 -0.00012917486 -0.0489691 0.0220622396 -0.042302350946 -0.010280008 0.02679603 0.020890918 0.01530552 -0.00167011454 -0.0002592432 -0.00451219 -0.000535654564 0.02846494488 0.0022030572 -0.0001227118 0.00117709678 -0.0045160336 -0.042407694 -0.06841841 -0.007899552 0.0044864934 0.0001035844 -0.0006684282 0.0022588522 -0.0014972198 -0.0002913564 -0.01515009 -0.10357452 0.0202173028 -0.040520468 -0.015841236 -0.0001221082 -0.0015981047856 8.26993999999999e-05 -0.0018788228 -0.00850405 -0.001911882 -0.003970342 -0.0106871 0.0961258 -0.0004786966 -0.0015098508 -0.081327286 0.0004686176 -0.046648846 -0.039363782 8.70208e-05 -0.041174302 -0.000659678 0.01100026614 -0.00026479948 -0.000912575 -0.00572263 0.058497558 -0.021662536 -0.0316936326 0.0131610412 -0.0335591194 -0.001236044 -0.02526658 0.004613058 -0.00474388 0.07701922 0.010787498 0.1086514 -0.0214555246 0.043944245 -0.003649906 0.02995736 -0.0032989196 0.03282032 2.94200000000001e-06 0.07599856 -0.0010958564 -0.00312167014 0.1171044 -0.00401442 -0.001687782 -0.038925392 -0.011301856 0.001593592 -0.010075218 -0.036318366 -0.000861528 0.0011181288 0.007892478 0.0238175885 0.004056384 0.002173466 -0.0012742696 -0.00292618634 0.0247288246 -0.002055418 0.009110822 -0.009088186 0.015531934 -0.001137656 0.000178973 -0.045163468 -0.00194418802 -0.00609 0.0008150888 -0.0290671256 0.002298752 -0.0149800282 -5.76450000000001e-05 -0.0036385992 -0.0005237412 0.008049874 0.002688476194 0.0004643692 0.00027152 -0.0037564336 0.0010611166 0.0025675618 -0.018486648 0.0520039976 0.008868116 0.0050116336 -0.004243866 -0.00026515646 0.0069757854 -0.0025866612 -0.00419708394 0.0164352658 -0.00044427 -0.0002068492 0.00908388368 -0.005190146 0.0024264546 -0.00517605999999999 -0.00224671148 0.004935196 0.0023936668 -0.004028222 -0.005995574 -0.10474336 0.02875409 0.0283065976 -0.0913970988 0.0005775154 -0.0174351502 0.00435169 0.022654278 0.0305234332 -0.001769048 0.0147788578 -0.00025905 -0.0038424962 -0.002719636 0.000809238 0.0245726084 0.059811424 -0.00497904254 0.0006448732 0.016786574 0.0206149402 -0.03689311398 -0.01183437842 -0.017194666 -0.001226994 0.0199947468 -0.0017464386 -0.0014968306 -0.00182675 0.0411365484 -0.005553696 0.001752508 0.0013014 0.08175538 0.0577613 0.01465483362 -0.070822036 0.0054144567 0.0303061734 -0.0024228044 -0.00825945951 -0.02467578506 0.0069818224 -0.041838069 0.0405531948 -0.0005174876 -0.0007876902 0.0046164286 -0.01439248 -0.02420597292 0.0046040502 0.003380268 0.085706562 -0.0004108404 -0.004126478 -0.0116249316 -0.026832344908 0.013125476 -0.0017138008 0.02946166 0.0231953782 0.013708292 0.03083772 -0.04998529888 -0.07015606 -0.0129797723 0.016134094 -0.006575336 0.01235252 0.0173181994 -0.003555158 0.0041254716 -0.047965172 3.23587999999999e-05 0.01959187 0.00435554048 0.000451482 -0.0230584568 0.0033972792 -0.057343094 0.0038890946 0.0041655262 -0.0512754244 -0.0641016412 -0.031070384 -0.05222670383 0.01028679892 -0.001864271 0.00125175876 -0.006991606 -0.004842404 -0.002347698 -0.002574454 -0.00033160696 0.0008150296 0.00730856 -0.0240684082 0.0213930746 -0.00208069634 0.00176794718 -0.0312835 0.000520977800000001 -0.023600034 0.01404926 0.037291182 0.00077763608 -0.0004374256 -0.064170244 0.017389316 -0.02353807786 -0.0284785278 0.0154623 0.000154474 0.0225992462 0.02073382 -0.045748148 -0.04832986938 -0.014028532 0.007846746 0.0007403438 0.063614 -0.05436502 0.0017321458 0.00284561744 -0.008673166 -0.0036117222 -0.013775714 -0.0100924456 0.0032389804 -0.0096720144 7.80682e-05 -0.0011488282 0.088390398 0.012919214 -0.00099416 0.000367838 0.0587705314 -0.0052866608 0.0033453062 0.00047542126 0.0057415312 -0.00101258 -0.002502194 -0.008962534 0.000703911 -0.064125246 0.00539573534 0.0012324692 0.03313066 -0.005540992 0.001448050302 -0.0137074734 -0.01885464 0.029833624 0.00818432 -0.001596213 -0.0127325504 -7.68053799999999e-05 -0.0024829676 -0.00023895108 -0.00220384666 -0.002255346 0.00033414204 -0.021966198 0.0019987778 0.0099469162 0.017400362 -0.0277987336 -0.00813742 0.013601262 0.010504792 -0.008163242 0.0106467604 -0.054636014 -0.022276507 0.00311161 -0.01109336858 -0.007237272 0.00089353 -0.037420336 -0.01771069738 -0.00295014 0.01392491712 -0.000901688000000001 0.06416634 0.002366808 0.0017110916 0.00215283932 -0.0173347946 -0.0103008084 -0.03582405154 0.05126806 -0.0006566606 -7.49643999999999e-05 -0.0121256986 -0.0161239712 0.00923532 0.00542496 -0.03767398072 0.03589628 0.056312634 -0.0020582958 0.0021660122 0.076964568 -0.0014240424 0.0007482264 0.0001571078 -0.00243726906 -0.01170506162 0.04064334 -0.077369416 0.0005125924 0.00558553 -0.00119866546 0.0605380196 -0.039569054 -0.073488578 -0.0029836122 0.02278319 0.00230444506 0.0083673558 0.031245066 -0.001121262 0.003851096 0.0256415 0.000267518 -0.0217675064 0.0212636472 -0.03763867 0.0057512782 0.003139308 0.04974084 -0.00124403294 0.001052016 -0.0020518038 -0.0015989974 -0.024324166 -0.000137188878 -0.00030949386 0.0142044968 -0.000470754 0.004634322 0.004482538 -0.0114006138 -0.005678604 -0.000467505 -0.00801232 -0.00186073254 -0.0119222488 8.36239999999999e-06 0.000997428 -0.002810994 0.0017317054 -0.0044380464 -0.018344464 0.0020622432 -0.0127914772 -0.0106137056 0.0346022658 0.00942973056 -0.000981934 0.0046756264 0.0020742746 0.0136950932 0.00296292 0.000116332 0.00286884324 0.002855674 0.0002134852 0.0091274324 -0.0042241616 0.04617112 -0.025260892 0.0062153 -0.0376015716 -0.003753552 -0.00063495132 0.0008487524 0.000218758 -0.0531084006 -0.0162689914 0.0059490956 -0.0051381344 -0.00263879 -0.0249191486 -0.0130944926 -0.02291966 -0.00852422 0.008771349 0.03499538264 0.0013273648 -0.003560014 -0.021213792 -0.0004479946 -0.00080118448 0.007744018 -0.0115222914 -0.0086042728 0.00059820792 -0.01429769 -0.049433944 0.002140955 0.105366742 0.028211502464 -0.0011785228 0.030697944 0.0138163826 0.0068030676 -0.01951518284 0.024035793 -0.027862008 -0.049291484 0.0005522051 0.0005615408 0.0173705622 0.003066154 0.00070142408 -0.02672606 -0.0068964466 0.0032536764 -0.02606391722 0.085795764 0.0078860398 0.00379073926 0.015672914 0.00717359198 -0.0021158336 -0.0019894762 -0.000597174 -0.07169178 0.010434808 -0.01657012 0.0104239628 -0.033489238 0.0210027028 -0.014063882 0.001152008 0.01937616 0.00782657584 -0.0275984928 0.0009209734 -0.00114736 -0.0022632312 0.0049754516 0.00040758538 0.000384477 -0.028547926 0.012505759 -0.0508592532 -0.000907205 0.07083218 0.028986622 -0.0094747836 0.0064958568 -0.0006205196 0.0027089704 -0.003825068 -0.035459462 -0.00300864 -0.00932758 -0.0009225293 0.067880458 0.004919122 -0.0053399168 0.06027182 -0.0012597836 0.00745262199 0.003976861 -0.002766068 -0.003568178 0.009676694 0.108841858 0.053787688 -0.0042641298 -0.01359854 -0.0031344116 0.050061946 0.006025936 -0.02302313 0.00136829676 -0.003651626 -0.01380435102 -0.00278327282 -0.0305269206 0.007787952 0.005525028 -0.0057828694 -0.003504843 -0.033734216 -0.01567467 -0.0007986984 -0.00917491906 0.0438665724 -0.0165101528 0.012433154 -0.0272727 -0.001105624 -0.02636568 -0.0032469224 -0.0248362 -0.01542466 0.025927578 0.00022217682 0.00889726466 -0.007457748 0.052536902 2.79520000000002e-05 -0.001477164 -0.0001254698 -0.00179820672 0.0027998322 0.0037117968 -0.0033541068 -0.017220498 -0.05542974 -0.0101104242 0.0068625556 0.001078032 -0.00537132288 -0.00086126448 0.027732786 -0.0024037576 -0.0011106018 0.0040447948 0.002751914 -0.00035252284 0.00496272 -0.002264552 -0.00167515 0.0200651254 0.04117282 -0.0049451272 -0.002116424 0.0031984176 -0.0083849246 -7.72760000000005e-05 -0.000658312 0.000435936359999999 -0.002838818 -0.015161655 -0.0142024452 -0.0001796576 -0.00104167644 -0.002503618 -0.0014395026 -0.00783541999999999 -0.044657176 0.025426088 -0.0074164326 0.02604572 0.022132864 -0.0170458 0.0009981148 0.015238474 0.001530102 0.06486963 0.0081498948 -0.012238976 0.0017617364 -0.008989016 -0.00504058 0.0035126814 0.0021504038 -0.0052137406 0.0001318074 -0.0227568656 0.0055072406 0.002872278 -0.037275694 -0.004468416 0.0004382174 0.003100288 -0.0123603 -0.002809083896 0.0693744578 -0.0023509092 -0.00483062 -0.0018588108 0.00022492632 0.0489796738 -0.0160030264 -0.01908548 0.00501266 -0.0323054964 0.00896477098 -0.001234494 -0.0073152476 0.0013174526 0.002672734 0.0008953828 -0.0034516182 -0.0005543398 -0.0231381218 0.00161378 0.0011939998 0.0559581184 0.002605288 -0.03908455402 -0.0124637272 -4.6899e-05 -0.0023188122 -0.01346888 -0.007004549 -0.0034421202 -0.003543828 0.0077468614 -0.032747877 0.017455882 0.0046191176 -0.006880356 -0.015285688 -0.03893146 0.0015605458 -0.0002566496 0.0005014624 0.0004968426 0.003161304 0.048345628 -0.0063120084 -0.0079253249 0.015346438 0.0308700248 0.0020385486 0.01996872 0.0438944 -0.0124856136 -0.014797466 0.0036548164 0.0038182484 0.008831 -8.13080000000001e-06 -0.00294865798 -0.003593666 -0.0098373706 0.0003380476 -0.0439906526 0.035937918 0.061039858 0.0245932 -0.00014481262 0.00315773684 0.0001370938 -0.0280875018 -5.100744e-05 -0.00063247464 0.002371224 0.000356931 -0.0008530648 0.0065377224 0.0001671104 0.015798908 0.003298638 0.03198637 0.00189722146 0.000132932 0.000635056 0.0052301832 0.0023775828 -0.00072847606 -0.00075894828 0.003350715 0.0023394996 -0.004638568 -0.0139362598 0.0347250092 0.0125724542 -0.0038773176 0.02850648 0.01816285714 0.0029176978 0.00372628 0.0168383548 0.029164483 0.008344452 0.0083448258 -0.0015353946 -0.012827391 -0.018059522 -0.001893912 0.0011146678 0.0014297144 0.00039397 -0.00130703898 0.0008550392 0.0069690346 0.0076639246 -0.00106771 -0.0177670958 -0.007888864 0.001265092 0.001144104 -0.00302724 -0.00050734594 0.0074311072 0.0092553674 0.07365164 -0.0004244064 0.0001066826 -0.0002806442 -0.008806073 -0.04309615352 -0.01313670214 0.002348526 -0.000815939 0.0004504448 0.047715031 -0.0270823026 -0.002767756 -0.0001520318 0.0044434348 0.0504561 0.072192832 -0.003672864 -0.03943324 0.01136198 3.57326e-05 -0.0001690726 0.0008393766 0.000206526 -0.05551519324 -0.0035415248 -0.0018069862 0.0036654346 0.0021636872 0.000451627 0.0010154294 0.0027838358 0.0100691 -0.0039443232 0.0690987 -0.0008116232 -0.02884886 -0.0653161744 0.0002398734 0.002608068 -0.0030194836 0.02662797526 -0.0185644692 0.085609416 -0.00686182708 0.006582294 0.0049277396 0.044162224 -0.042409504 -0.0006529092 0.000179272 0.01004257916 0.006612492 0.0046214072 -0.00212836982 -0.043080338 -0.0007440046 0.0186914626 -0.0174836202 0.063452184 0.005450404 0.0152004826 0.001699128 -0.00295628342 0.00022558 0.033476 -0.040261472 -0.011952629 -0.0008069221 0.002844225 -0.052853442 -0.02369851252 -0.008986461 0.003679886 -0.02493290648 0.0034350694 -0.000742684 -0.007192955 0.0077588876 0.0024677276 -0.0383061833 -0.0008739822 0.0042310982 0.03038175 -0.0578851496 -0.0034409372 0.0024154166 -0.014989502 -0.01945065492 -0.000695224 -0.0025368202 0.00128341038 0.0057003638 -0.0012818876 0.0007631946 0.001989126 -0.025492906 -0.011394906 -0.00982351 0.0058344696 -0.023310298 -0.00118646138 -0.001573566 0.0051558626 -0.0086588338 -0.034733985 -0.0185221366 0.00594344976 0.0044921252 -0.0350685782 0.006215742 -0.00519010604 -0.0004797904 -0.0331378 -0.000985474 -0.0009952924 0.002838131 -0.01355912592 -0.0009553644 0.00402472 -0.0159853384 0.0252857 0.01095653 -0.03034992536 -0.0019471564 0.0012112662 -0.009014436 0.05459704944 0.0026699504 0.01582716 0.0041808818 0.03720546 0.041145898 0.002148471 0.0017126106 -0.0085160977 -0.010480488 -0.002556126 -0.03918818 0.00366198 0.002307624 0.024305834 -0.0004349162 0.00833901634 0.0015291502 0.0237598 -0.0034957692 0.0074521364 0.0001625054 0.0139304 9.25560000000004e-05 0.002523214 -0.003045026 0.0079659088 -0.0016762252 -0.0006246974 0.001786566 -0.00763364604 -0.0013019614 -0.00734277 -0.014634156 -0.0090715184 -0.00254848 0.02001965362 -0.003044388 -0.0014992018 -0.013235726 -0.058440434 0.03254102892 0.0674907096 -0.0013724666 0.00012205776 -0.001670835 0.004888614 0.016008748 -0.033111892 -0.0015784108 0.000939837999999997 -0.000182482 -0.0024781532 -0.003422722 -0.041068616 0.06004776 -0.00478121417 0.04752882 -0.0132488422 0.00622436 -0.006270316 0.0368182666 0.003106794 0.013736458 0.071285 0.05256354 0.053298958 -0.0163372677 -0.0047291992 -0.0010345234 0.0158157062 7.16237999999997e-05 -0.0147612129 -0.016821862 0.002382394 0.00208079 0.0165724416 0.0482101694 -0.0022797726 -0.04481062 -0.00203274682 0.00827188 0.0002962424 -0.0204750832 -0.000551697 0.0067634026 -0.00548056518 0.006283318 0.03142221684 -0.00097819358 -0.08589828 -0.00215728436 -0.0148399772 0.046507234 -0.02846158 0.01175539264 -2.420984e-05 -0.054693915 0.003100956 0.002119078 -0.040190419 -0.0105445352 -0.1043586288 0.015795108 0.001034052 -0.00225520008 0.0019176662 0.0432292866 -0.000310251 0.003727718 0.009461678 -0.04327812454 0.01028779 0.002164732 -0.009196488 -0.001573027 -0.00384112344 -0.010184544 0.0004349494 0.009101394 -0.00069172874 0.04283822 0.0010157468 -0.044567914 -0.016872644 -0.00092098956 0.02328518 0.0511890856 -0.0007063786 0.0279873458 -0.0154449504 0.0443891676 0.00061127 -0.0076622418 -0.00288331472 -0.0206623926 0.00673683 -0.021755934 0.00033314592 0.0361948666 0.0082065944 0.0321415298 -0.00188571704 -0.0003026666 0.040704268 -0.03964872 -0.002162006 0.008438492 -0.01807992 0.031343625 -0.0635403974 -0.00980377242 0.003584724 -0.023409064 -0.06427682 -0.0025748052 0.002845974 -0.02972677458 -6.159372e-05 -0.00461599076 -0.0023522174 0.0081573076 -0.053984226 0.0089572 -0.0006925106 0.0013572056 -0.0045482704 -0.0005044836 0.002555968 -0.044844128 0.0019254046 0.0005134265 -0.012604994 -0.0142491 -0.0288308 -0.043041 0.0005089664 0.0005737768 0.0051634486 0.00458299 0.00295731 -0.0380781 -0.000403738 0.011726378 -0.00467119654 0.00130624344 -0.006440494 0.02959998 0.0020836444 0.0026437586 -0.0090116491 -0.000169745200000001 0.037486518 -0.035223378 -0.011786554 -0.0106522222 0.0073885654 -0.0412227808 0.00132873552 0.0029405964 0.0252384 0.003265864 -0.00297256 -0.0013708636 -0.0109748852 0.0018097728 0.002125736 -0.004708442 -0.000446394 -0.003557152 0.0181001722 -0.02796989906 -0.027419974 -0.00043049244 0.0604644846 0.082635108 -0.000512112 0.0005182324 0.0015730638 0.055702768 0.0121877208 0.007764738 -0.0008474382 -0.001697391 0.034367262 0.0080260174 -0.0025272754 0.0055728336 0.0011308914 -0.013198654 0.0050837 -0.0406890024 0.001082932 -0.01340926 0.00048551826 0.00015860654 0.0010717402 0.0017315044 0.020277122 0.000618959999999999 0.00180210172 -0.043403592 0.0026113764 0.03862261 0.000541354599999999 -0.01732672 -0.0264192568 -0.000512776 -0.02008014698 0.0008051278 0.0338023 0.0006441597 -0.0045835862 -0.000880878 0.0261219 0.00104444342 0.007471876 -0.0326261528 0.0088217228 0.02185304 -0.0299533 0.006185672 -0.0478326132 0.0002548216 -0.0006459434 -0.0289759596 0.03014606 -0.0029680678 -0.010036129 -0.005265434 -0.0014083918 -0.000722734 -0.0045185886 -0.013181548 -0.0054692626 -0.003897568 -0.046859198 0.00038135954 -0.000846316 0.0138427044 0.0734348 -0.0015057704 0.0420562 0.022969034 0.0466426 0.001727789 0.0093594902 0.005433138 0.0028256852 -0.0004067708 0.0335106832 -0.001575447 -0.0007074368 0.003541166 -0.01930777 -0.00346990726 0.002299188 0.0005765558 -0.0039084662 0.03491695284 -0.000484367 0.02907958 0.0535184192 -0.01423798134 -0.0002954662 -0.0002412198 -0.0007510599 -0.0010814444 0.0051011578 0.008052618 0.05634801 0.050306738 -0.014025528 9.75073e-05 0.001062414 0.009329546 0.000323560000000002 0.0022522874 0.0081402176 -0.027140295 0.0006519 0.0023162506 0.0114174536 0.04421666 -0.0025718494 -0.00483666 0.0002451108 -0.0007427204994 -0.0014244042 -0.00042654354 0.0021341098 5.64760000000001e-05 0.017470162 0.0193547928 0.0109724602 -0.00033479 -0.0013020592 -0.0010880614 -0.010631587 0.00042383998 -0.0033815648 -0.002007832 -4.3536978e-05 0.0186697518 0.0194505298 0.0036994752 0.10765376 0.0040231078 0.0232583804 -0.001286909 -0.00037212054 -0.0003679886 0.001394921 -0.0040871368 0.0035698616 -0.00819056200000001 0.000888841 0.003894294 -0.0043097088 0.00742541 -0.01099336 -0.007068634 0.007644834 -0.0065904954 -0.008461356 -0.000409974 0.0001815475 -0.0010566 -0.01110019 -0.001684252 -0.0033883832 -0.010228324 0.000488734 -0.002494945 -0.00212624 0.001331958 0.002582916 -0.012254708 0.0294226174 0.00423885 0.012597142 0.0027385306 0.006146134 -0.01372879 0.000489746 0.0008469032 0.010959952 0.0226632584 0.007497272 0.0064722666 0.004647108 -0.0147098152 0.000921995476 -0.0020777994 0.00146341958 0.0923694 -0.001733270294 -0.057416578 -0.0039233784 0.00382482 0.0044073152 -0.004367003364 -0.000583132 -0.0028244912 0.006894612 -0.003216996 0.043307108 0.035619 -0.004992152 -0.0132280438 0.0006615874 0.03358002374 0.016709318 -3.67000000000024e-06 0.0006618388 -0.0049363286 -0.00032840712 0.0063636364 -0.032193081 0.005404066 0.02389825622 0.000869602000000002 -0.03125473 -0.0088717512 -0.0680385 0.0016828996 0.0083918948 -0.000650889 -0.01916375624 -0.009312660998 0.026875942 0.11522058 0.018376508 0.00402268 -0.0045119982 0.001002126 -0.001204232 0.0004878515 0.0023432584 -0.002041102 0.078554054 0.0080662572 0.0008518888 0.033480437 -0.00182340602 -0.0013473954 0.001176924 -0.0019029966 0.0347466232 0.0108436251 -0.0029578492 -0.0012048654 -0.003929134 -0.0383547624 -0.00041887626 -0.0010481956 2.92538e-05 0.00100695422 0.000557513 -0.000153172 0.0375716296 0.0016187062 -0.01756266 0.0005285502 0.0418657872 -0.0273381613 0.0102428 -0.001881329 -0.07951992 0.0008960448 -0.00098365714 -0.0023502104 0.00089479238 -0.00123862264 -0.0018614152 0.00461332 -0.012052594 0.030540052 0.0035619062 0.08356928 -0.003064756 -0.0427038946 -0.00827416928 0.0171464472 -0.024081528 -0.00208452 0.0411040736 -0.008112116 0.0210928686 0.0140533034 -0.0205640186 0.00163298712 -0.0008581474 -0.000874614 -0.001298634676 -0.0543762936 -0.0098461764 -0.029562154 -0.0162208467 -0.0017707156 -0.00059184746 0.0003034304 0.00137227 -0.0390710568 -0.00112308012 -0.027684428 -0.02679392 -0.0002824562 0.0108237916 -0.0006935566 -0.0138393882 0.071971024 0.0410694 -0.001396018 0.07140042 0.0003153768 0.00140735104 -0.0838081156 0.0018468156 0.0087226 0.0118856606 -0.022011336 0.00021773978 -0.035433926 -0.0003900532 -0.017780312 -0.00562719 -0.0088262892 -0.0119585854 -0.0037601144 -0.002098563264 0.00172282474 -0.0271360678 0.000166375 0.011078438 0.0044389282 0.0685996848 -0.006680606 6.70928e-05 0.0019939764 0.0037285402 0.1720018 0.003586908 0.01291312076 0.072265 0.016190342 0.00208247 -0.01240498 -0.0015443888 0.0084907856 0.012236804 -0.001775508 0.044142052 -0.00348155962 0.00572568774 0.0053624157 -0.0016298514 -0.0251433486 -0.002750906 0.0281582 0.0218244264 0.0030624056 0.0015818312 -0.0050898866 0.03257899936 0.020171898 0.006534482 -0.03835119232 0.0059682732 0.0028259334 -0.0336761186 -0.0535872212 0.0050526194 -0.006802524 -0.045489156 -0.02478676 -0.0039862346 -0.011725796 0.0034769348 0.030232199 -3.08606e-05 0.04746914752 0.00054322026 0.0029707304 -0.03041050632 -0.00140444208 -0.0008273764 -0.0030692664 0.00348323368 -0.0157593385 0.0016031822 -0.01194399012 -0.00735935 0.016748407704 -0.0010778988 -0.00095318652 0.00247326922 0.002727876 -0.005697404 -0.011002996 -0.00363167536 0.000206384 0.0294359788 0.0046446192 0.032183402 0.0048332948 0.0059323585 -0.0020557278 0.00277378818 -0.0017962402 0.021630948 -0.046235837 -0.0313955674 0.0408761426 0.0001966076 0.0021661186 0.05807568189 -0.0008682121 0.007583756 0.00019029098 -0.002241096 -0.002212684 0.038892482 0.011106036 0.00154708 0.0036061696 -0.0207642146 -0.003060052 0.00767384 0.0432013226 0.001707128 0.0112559 0.0065750364 0.0044440352 -0.0325802782 -0.0003160308 0.01002592 0.0006689628 -0.002320084 -0.0033154248 -0.0031714268 -0.000627395 -0.008513314 -0.032250686 0.00207593 0.00449352000000001 -0.0029135 0.0114852262 0.003277798 -0.00171492636 0.0001353736 0.0015341982 -0.003575716 0.00964862 0.001032802 -0.008404482 -0.0013992538 -0.002067934 0.047131952 4.839904e-05 0.003474386 9.80699999999998e-05 -0.00220589298 -0.0011520946 0.001344573 0.0056420298 -0.001038628 0.0090489058 0.0145562278 0.01292908 0.00396607 0.005836806 0.0250266 0.00430029 -0.0085404966 0.00436607678 -0.0019474427 0.000326006 -0.000332862 -0.0035530592 0.010474954 -0.0088705046 0.00907377 -0.009154238 0.005663284 -0.0046914926 -0.01586772 0.006240354 0.0230032306 -0.0011954938 -0.0011625576 0.0001238412 0.0031476565 0.01102119712 0.0069412288 -0.006784158 0.0032120368 0.0123073525 0.01009599 -0.01707619486 -0.00127653986 0.00427876 -0.0039769448 0.0042854808 -0.002130378 0.0018037886 0.02807004 0.03235815 0.0005650528 0.000852291 -0.000382682 0.0405399 0.012752996 -8.32900000000004e-06 0.023464524 -0.00188488787338 0.0020181152 0.0003057506 -0.0047287146 0.00103156 0.0225940304 -0.0020385242 -0.00347914 -0.0542119822 -0.02283975 -0.00288111492 -0.00108735522 -0.00114088252 -0.0353446816 -0.001371054 -0.05142364 0.01385729654 0.00019506548 3.636492e-05 -0.035750152 -0.019546508 0.005970744 -0.0010627188 -4.29518200000004e-06 0.0471268 0.049553258 -0.0061529386 -0.0030430372 -0.004724486 0.0213456304 0.010442582 0.0141502402 0.016090398 0.016754194 0.0063532586 -0.0015516786 -0.0027626906 0.044488266 0.0295494116 -0.0658420996 0.0045195532 -0.0193374098 -0.0190400178 0.0078833184 -0.07143362 6.35783999999997e-06 0.0094469787 0.0022595398 -0.0017121544 0.005479872 0.0042923416 -0.0774286706 -0.0021714352 0.0003853464 0.049835813108 0.00034881 -0.000801856814 -0.00402202266 -0.01077736 0.008536008 -0.0292285422 0.0749053744 -0.01886564572 0.0027311314 -0.02531278056 -0.005461662 -0.002600347 0.00119864334 0.0001231834 -0.004573646 0.0034926514 -0.03354028 -0.0013431594 0.00957028 0.054418576 0.00175399876 0.0003715762 0.005085256 -0.060716544 -0.04474058 0.0025242752 0.0341649102 0.0309738176 0.002432674 -0.00050925558 0.003798386 -0.04213859 0.03138542 0.056280833 0.0029799814 -0.0357570702 0.00873628 0.002626606 -0.0334251301 -0.015204774 -0.00022451214 -0.0006881538 -0.003247909 0.09692612 0.0002792296 0.0029109428 -0.027884216 0.003966116 0.00080362762 0.0047296852 -0.0051662158 0.0055054008 -7.614232e-05 0.000437414 -0.0161118042 0.003646706 0.0040917042 -0.0141056624 0.048697516 0.000706384 -0.0082539376 -0.04425262 -0.000841982 -0.0008668548 0.00839050842 0.009620444 -0.00160064216 0.0003101994 -0.0003762706 -0.01256447724 0.0327494548 0.008595698 -0.001454196 -0.0035863788 0.0025363074 0.0004802592 0.0030504538 0.0073924166 0.0037080878 -0.00078479136 -0.0036042752 0.00053621468 -0.000668901999999999 -0.002345216 -0.02323406 -0.03597169 0.03674976 0.002427856 -8.13400000000011e-05 0.0146414038 -0.00560496 0.035179760708 -0.022869062 -0.0001649038 -0.019075482 0.00103622718 -0.0012950216 -0.02522775 0.022758544 -0.009462728 0.00252971 0.002837718 -0.007015472 -0.002942372 0.05593932 -0.0002465408 0.012508145 0.0008785996 -0.016763662 0.0018740882 -0.001166196 0.001944574 0.0508472322 0.039536844 0.005694436 -0.003020954 0.00394410366 -0.00029849262 0.002851654 0.012623878 -0.008307428 -0.007374982 -0.004860508 -0.0025419212 -0.001006826 -0.0002000758 -7.04307999999999e-05 0.000709484 -0.0017441326 -0.00198384206 0.00873841 -0.006854066 0.034328718 0.004177745472 -0.0029174006 0.0001274562 0.00296782392 -0.0056842374 -0.00464351 0.003150963 -0.0031501364 -0.0185978118 0.0060262484 0.011366634 0.00268024638 -0.036412514 -0.0242228598 0.0227103678 -0.020116 0.0261054508 0.11556598 0.0016524596 0.00774543498 -8.237052e-05 0.05590521784 0.02572292 0.00179484 0.0325828258 0.0009106964 0.0015239685 -0.0019940636 -0.037699748 0.00033926122 0.0024154228 0.01265164 -0.0028441996 0.014627468 0.00623411 -0.0012041518 -0.023233988 -0.000107478 -0.003103882 -0.00968772918 0.0098955554 -0.030784204688 0.0026077862 0.060259378 0.0004207458 -0.0005978262 7.110248e-05 0.0026670168 0.037251284 -0.0010247702 0.05629702 0.06466392 0.00069504878 0.0055567212 -0.0005993658 0.0003205868 -0.004417002 0.0009228912 0.044007678 -0.0056134126 -0.04189833 -0.039848878 -0.04330668 -0.0048582802 -0.0004017736 0.006495814 0.032804362 -0.006386026 0.01217632 -0.00446002812 0.0148502752 0.0353166932 -0.0003931688 0.0106016642 0.0046496936 -0.00062992128 0.0022101134 0.0003165306 0.04258466 -0.02112326 -0.0004917786 0.0082564956 -0.002381024 0.00120299 0.0079854582 -0.00262051 -0.0578026638 -0.00560858 0.004631294 0.0136274562 -0.0018184462 9.19242e-05 -0.01469115 -0.0020191782 0.000635414 0.000506158 -0.009710856 0.009208928 -0.035263128 0.000442232 0.001838876 0.001788128 0.004993616 -0.003094896 -0.002241164 7.24179999999999e-05 -0.033164326 0.0028987228 -0.0004930254 0.0545210602 0.0007378666 0.01859269 3.79075999999999e-06 0.00014677036 0.01199927 0.0007423472 0.0003382032 0.002340284 -0.000487694 -0.0007885008 -0.02055946238 0.01418439648 0.0765478202 0.002754298 0.0236669026 -0.090106282 0.01304851838 -0.004685238 -0.0155146176 -0.0538533228 0.062212782 0.02762127 0.0451328228 -0.022993292 -0.001757336 0.0038508948 0.1229253252 0.0010507336 -0.00171545932 0.0008949886 0.003907899226 -3.426938e-05 -0.0107008106 0.02099315608 -8.17058e-05 -0.005298906 -0.02822501452 0.008393909 -0.00667712 -0.018101712 0.031696988 0.010149214 -0.01053668 0.073093706 0.0062808284 -0.003551638 -0.00043509328 0.0001358102 0.07388245632 0.005070173 0.0013202 -0.0268376738 -0.0033436782 -0.022397354 -0.002123554 0.0015747558 0.0010453596 -0.004715542 0.01614207 0.0072193794 -0.00114721258 0.003066312 -0.0048291604 9.74139999999999e-05 -0.00084992014 -0.0155995218 -0.0059586558 0.032669556 0.0779591262 -0.0426581886 0.029138426 0.025761558 0.0439439346 -0.00266966208 -0.00538915 -0.0044780328 -0.018475414 0.0012177852 -0.0003917074 0.02159933484 0.0031804642 0.14856818 0.01688462 -0.0249709314 -0.001649188 0.0175773434 0.003341074 0.001611364 0.00663027999999999 0.0027348982 -0.0173720566 -0.005072201 -0.018752422 -0.00028112 -0.018850178 0.01722079 -0.0006816544 0.0006729298 0.0004740504 0.005635622 -0.0449303964 -0.00423846262 -0.011221514 -0.0048266404 -0.00430939 -0.004250836 0.0061190114 0.00088983612 -0.0034788428 0.011406848 0.0307963022 0.0005987508 0.0066376486 -0.0010396214 -0.037122308 -0.036195688 0.0060820356 0.1210137 0.00162958396 0.00024763068 -0.0023281064 -8.28799999999998e-06 0.0008283762 -0.00291225 -0.021323824 0.011943885 0.0050376215 7.93599999999999e-06 0.0305983772 -0.0264204 -0.016226636 0.0358371802 0.00181846 0.0020709372 0.03497651142 0.0205601228 -0.0302260562 0.002736336 -0.000957042 0.0022424932 0.0036066802 0.002589092 -0.009309198 0.0328000116 0.005686162 -0.0055880626 -0.000733218 -0.00036331498 -0.022026276 0.0015361882 -0.05562122 -0.00682591 -0.0066266056 -0.000669467796 -7.767102e-05 0.00059266408 -0.0004765866 0.0032075684 -0.0315422628 0.062031388 -0.030810528 -0.007327 0.013939817 -0.008275342 0.0003367717 -0.0103201294 0.001570578 0.0017059056 -0.03071865 0.00049759254 0.0249786456 0.0061315926 -0.0164847556 0.0353874 0.07147744 0.0035229864 0.0131122 0.0370384 -0.001897534 -0.01225053 0.019036548 -0.003882662 -0.05720121 -0.03328802 0.000952510800000003 -0.113858634 -0.022723874 0.0006645882 0.03860052544 0.003173256 0.0005863378 0.009014976 0.006988876 0.009422429 0.00213474 -0.0044545 0.0133016954 0.000210813999999996 -0.00852525 0.0005178586 -0.0064488058 0.00073740318 0.014865606 -0.0141657028 0.003331054288 0.001967968 0.058976872 0.004737996 0.009285598 0.0029512328 -0.0146143 -0.0467861702 -0.001826152 -0.0005538514 0.0046438404 -0.070704279 -0.0512607882 0.01888236 -0.0007372974 0.0005087134 0.0158113384 -0.033395994 0.0196111 6.68259999999999e-05 -0.02360726 -0.0071993758 -0.01030112 0.0007822766 0.00131722 -0.0011183986 0.00280489374 -0.042018186 -0.0092328856 -0.00446422384 -0.0011743504 0.0370130106 -0.0063645506 0.044643642 -0.0008678175 0.001484198 0.007511286 0.0286320518 0.00457692 0.001519441 -0.036045978 -0.055831336 0.04440278052 -0.0045180084 -0.0142434 0.01083278872 0.02434316 -0.000761517 0.01275522 0.000159915 0.004874504 -0.0007730458 0.0114373636 0.030870278 -0.0188874022 -0.027874442 0.008614312 0.00036411468 0.004120344 0.0015884998 -0.0011352614 -0.0044771944 0.011419724 0.011718749 -0.0040958458 0.011740776 -0.024017834 0.0034084178 0.010783546 -0.000224313 0.0240056478 -0.02143663 -0.0239162196 -0.0322588634 -0.02184119 0.00034570812 -0.04459796 0.026446818 0.001699994 -0.0009808102848 0.005909734 -0.0022883228 0.01158004 -0.0455886316 -0.0795966538 0.0083291364 -0.025902727 0.0032105554 -0.057095064 -0.0009137156 -0.0033766618 0.0091007578 -0.04158442 0.0325873084 -0.0002298322 0.0007193386 0.0035561886 0.000273808 0.0002347356 0.0432822464 -0.0053145612 0.032664584 0.0161896326 0.01693651 -0.038941548 -0.025988384 -0.000830594 0.0171895796 -0.000758248 -0.008990962 0.0659244 0.0010465062 0.00381352 -3.52336e-05 0.001009932 0.032321094 0.000510194 -0.00070182808 -0.000776934 0.0060082692 -0.00070466068 0.0278229106 -0.0366088457 0.01057372 -0.006209072 0.0611492596 0.0013134554 -0.03334418 -0.0012915106 0.0125964236 0.01009232 0.051156978 -0.002513692 0.0002890568 -0.00055056332 -0.0236753546 -0.000793678 -0.0022753 0.0676290156 0.0202473338 -0.0082080398 0.0199954 0.0300481558 0.0087705408 -0.0114179754 -0.00385064 -0.00459138102 -0.00222157128 0.00334925 0.05529523 0.03642494 0.001424468 -0.009516832 -0.0226105054 -0.00727953472 -0.050645046 -0.078136492 -0.0356651782 -0.0116424758 -0.00169075554 0.045352178 -0.003647358 -0.0177625484 -0.06695924 0.0011338876 0.035904032 -0.005993358 0.0029658518 0.0017411908 0.0414955376 0.00235404826 -0.0021016814 0.0050217688 -0.011537072 -0.01148158 -0.000741747 0.047624802 -0.0016590336 -0.0344032544 -0.0487114222 -0.0361789934 0.0003781228 -0.0267793744 0.007262062 -0.026330712 -0.003415526 0.000524001 0.049478336 0.0234611336 -0.0034015556 -0.0027067954 0.004548674 -0.0023719278 -0.019228608 -0.0062994098 0.045318178 -0.035864918 -0.01257363 0.002916472 -0.0117407506 -0.0014616124 0.0221238364 -0.0548386448 -0.0060235626 -0.0007763204 0.0058930702 -0.0207881406 0.003404694 0.05533268 0.0003472362 0.0647084 0.0002884376 0.0046103394 -0.00285280424 0.002389852 0.0034289942 -0.007716824 -0.000903522 0.00596467842 -0.013233492 0.0189535206 0.004442776 -0.001159293 0.010644706 -0.0448266 -0.02960494264 0.048539448472 0.0142093174 -0.00612459036 -0.01087758814 -0.019561690454 -0.00787668 -0.038162254 -0.022939696 -0.0019137046 0.00010478922 -0.02987642 0.0023189396 0.00133563252 -0.000140454882 0.061698772 0.0099302998 -0.03351217 -0.0073016182 0.003661044 -0.01569172834 -0.0047122996 0.01059238846 -0.00156387434 0.00502733996 -4.1091434e-05 -0.00132237128 0.06969 0.002734762 -0.0223916558 -0.00575728876 -0.0019423756 -0.0001823372 -0.0004093864 0.0216443598 0.00507547 0.0006044852 -0.00014715392 0.0258399492 -0.060423128 0.0229737098 0.0012297423 0.0008382108 0.0091856994 -0.03880644 -0.00068869368 -0.001190519 0.03562799176 -0.044002674 -0.0015523816 -0.00373842 -0.0106119502 0.006371126 0.0082347908 0.0247008 -0.0029082128 0.001440154 0.00190832 0.0015925396 -0.000320164000000001 0.031223666 -0.024027062 -0.0023599326 0.0012470694 -0.00037427722 0.037895796 0.1142478 -0.0463366552 -0.0542804 0.00700576328 0.00294128018 0.0194546366 0.0098710814 -0.004588102 -0.018937058 0.00044243 -0.035669378 -0.06886986 -0.0228101 -0.0017555304 -0.075433276 0.0015276452 -0.0004625432 -0.0118015952 -0.061261404 0.002905322 -0.006237432 -0.0035996404 -0.0016069818 0.0019535448 0.004811216 0.0010387222 0.001789242 -0.01294255572 -0.0050529618 -0.004612588 0.040741663 0.000952238 -0.0013071422 -0.02744467612 -0.02188294046 -0.00247589 -0.0660018832 -0.001489176 0.02267396 0.0002190505 -0.004062794 -0.01406079008 -0.002667048 -0.0020347534 -0.0365727982 -0.0129433434 0.01706962 -0.02874678 -0.0252182884 0.001776234 -0.0385815626 0.0045161502 -0.01053123 0.0280968042 -0.00756756 0.0001056212 0.0500862304 0.0145353654 -0.0043023136 0.0179351324 0.03763671318 0.066412264 0.0034760626 0.00290127 -2.75156e-05 0.05150508 0.001556303 0.023668198 0.001232795 -0.07100152 -0.0028183014 -0.0306021354 0.033920284 0.00775741 0.0113866034 0.0033492264 0.002512934 0.0151101442 0.0020094564 0.00025828794 0.016525642 -0.0104028448 -0.0004755498 0.0106366292 -0.004405922 -0.00753482796 -0.01047618 -0.002741728 0.00018997354 -0.03447026 0.004661386 -0.0001889906 0.000774135 0.0086009571 -0.012991076 -0.017992308 -0.004434048 0.004875784 -0.0012707862 0.00072767138 0.076407 -0.013792852 -0.0211822916 0.0024711406 -0.001963952 -0.0880470958 -0.03098316 -6.838668e-05 -0.00244043611 0.0047391248 0.015140264 -0.016894668 0.011897826 0.050148578 0.0163481926 -0.0106242054 -0.000655164 0.001038322 -0.0155688906 -0.068872988 -0.0607243 -0.000291499 -0.0284641754 -0.00176542838 0.000410871232 0.0219561526 -0.0051037396 -3.730764e-05 -0.001526904 -0.0053885612 -0.00820728 -0.02844396 -0.008067808 -0.036892606 0.00477750486 0.062733416 -0.0007078214 0.01737958 0.00046817034 -0.070409604 -0.00931177996 0.0003797996 0.010401787 -0.0097758924 -0.029706 -0.01704132 -0.0383599784 0.0041225486 0.0136198672 -0.040050792 0.000309056 0.009753801 -0.0006736928 0.0024483888 0.00488584 0.000194026 0.0155210416 -0.0015580276 -0.0023807826 -0.0035666906 0.0004216362 0.075388086 -0.041682816 -0.00344406 8.16240000000001e-05 0.000686592 0.123546876 0.00186935 0.00631046000000001 -0.00188818548 0.014241004 0.0096368032 0.0009114414 0.047193314 0.01104216802 -0.0232446838 0.003798254 0.002113076 0.023858988 -0.0006182428 0.0072815214 0.0008754456 0.0035483162 0.036119423 0.015146664 -0.048241148 -0.00040116002 -0.0002827762 0.00339633 0.002983926 -0.009727638 0.010121696 -0.004344136 -0.0038833258 -0.00169156896 -0.002118311 0.0046811472 0.0078737462 0.032637572 0.00914309 -0.001795369 0.022983562 0.0022511888 0.0088816214 -0.03458684 0.0090959 -0.00073376 0.033508369866 0.05302826 -0.0097184 -0.0456642732 -0.0151666528 -0.001429819 0.0099939792 0.01736498 0.0011785878 -0.00327051 -0.0179239324 0.0058043578 -0.0006972666 -0.0060153136 -0.0257897648 0.011993321 -0.002453867 0.1227246 -0.021993692 0.0780138 -0.0037240468 0.0008695726 -0.0003289988 0.000513574 -0.015516986 -0.01590388604 -0.005193386 -4.30086e-05 0.03001601 0.0069906622 0.0028322028 0.02098544 0.0009697486 -0.08972427826 -0.0021192426 0.0006575412 0.001885121 0.00301645096 0.0071158548 0.0035612336 -6.014784e-05 0.04155142 0.00133895 -0.0117889958 0.027836872 -0.0079973654 0.0148742864 -0.0003495788 0.001723275 -0.0050307576 -0.0009440114 0.06704653904 -9.14114000000001e-05 -0.041652064 0.01445298106 -0.0066266 0.00992382 -0.0010788664 -0.008655998 -0.007870328 0.0121799528 -0.00092086054 -0.003604718 0.00588633734 0.02095474 -0.0013990012 0.0142351258 -0.000618931 0.000589711999999999 0.081899776 -0.016772964 0.012711788 -0.01130572 0.0177223202 -0.00382477 -0.0069720838 -0.088406906 0.00116596132 0.00047008836 0.001953384 -0.063722126 0.002158606 -0.0561793822 -0.02434956942 -0.0082361096 -0.0593047 0.001401924 0.099072 -0.0104329254 -0.0067000718 0.0596156 0.0031680932 -0.018087124 7.86239999999999e-05 -0.030314084 -0.0014479998 -0.000782567 0.055331396 -0.0061978376 -0.0058145916 -0.0010847289268 -0.000223654 -7.058908e-05 -0.00100331 0.000980820000000001 0.00201605554 0.0025315776 0.0054329656 0.00014103 -0.00539544806 -0.0002715998 -0.002694372 0.000814033 -1.91775e-05 0.09554088 0.049123398 -0.000398848 -0.0399725336 0.0082851714 -0.00933416314 -0.000203726 0.064215382 -0.00608648 -0.00907923 0.02023995134 -0.003079546 -0.005760438 -0.0066486044 0.0033604078 -0.018029912 -0.030058634 -0.0461066914 -0.00042197274 -0.001214931174 -0.017833414 0.08300434 0.0020916564 -0.05222358464 -0.0514953602 0.0483886836 1.38139999999999e-05 0.016472008 -0.0004031978728 0.0022516398 -0.007137794 -0.0086274128 -0.0273081456 -0.024103745 -0.0017338676 0.010963292 -0.007564112 0.025979922 0.003568268 0.0049125542 0.0012034346 0.0002392136 -0.0026927868 0.00027112336 0.0012537474 0.007909052 0.006603622 -0.02066491 0.0023615384 -0.0094161 -0.008064576 -0.001491308 0.0004189376 -0.0001348922 -0.0037359608 -0.0056344526 -0.003400636 -0.0016819654 0.008179176 0.004061554 -0.0012664082 -0.0201745754 -0.001251488 0.0020182248 0.00598304 -0.0110072548 0.0061013428 0.001906378 0.00062894 0.054015142 0.006908714 -0.0263489814 0.001180768 0.0221497706 -0.003720442 -0.003918818 0.0032997232 -0.0135348528 0.0023352272 -0.0058562056 -0.0738669544 -0.00443813 -0.0008434608 -0.0348811516 -0.00018999692 0.0002075498 0.00037168936 0.011769922 -0.020604562 0.007065476 0.0397600076 -0.012299042 -0.0138366971 -0.03067045 -0.0024633708 0.0014690858 0.0027441418 -0.022132394 0.008884414 0.11613522 0.018357096 -0.0175162876 4.012958e-05 -0.00127378916 0.01230689 -0.04461916 -0.03789400356 0.0304317 -0.0377507338 0.010207104 0.000526606 0.003508394 -0.001546524 -0.00158304238 -0.010955422 -0.1060771472 -0.0027156562 0.0018822316 -0.0542859646 -0.011817639 0.0153446586 -0.04577888 0.0011969454 0.0088759402 -0.01496054 0.003198064 0.011267962 0.018369484 -5.670279e-05 -0.004705976 0.0013033188 -0.0245959872 -0.0016550966 -0.0028048448 -0.0015772296 0.01860136 0.0673513822 3.910804e-05 -0.0018682902 0.00212895014 0.002078108 -0.006580542 -0.0014176944 0.0003538616 0.0005013748 0.008293454 -0.0006915522 0.0434458168 0.0158718578 -0.002145718 0.00752593124 -0.017023512 -0.000687952 0.0401125886 0.0011705168 -0.0007824212 0.0504403796 0.0012265379 0.00158233 0.0038229062 -0.03767193002 0.032762444 0.02463586 0.0033691382 0.001150842 0.0498520198 -0.0003278748 -0.0248808798 -0.001402708 -0.001846068 -0.007248946 -0.0166790774 0.00053051736 -0.025311287 -0.00742038964 -0.04007888 -0.048457976 0.01886168 -0.000862699662 -0.006276794 0.013750458 -0.0379395696 0.00183839326 -0.04473438 0.0010446646 0.00382006 -0.020848458 -0.018827982 -0.032403934 0.006920316 0.0012814778 -0.0580488194 0.0025204488 0.0476311288 -0.0062001118 0.0109500852 -0.00137073014 0.0008145486 0.0016518528 -0.01981515 -0.000470909999999999 0.00819236392 0.022634244 0.003138936188 -0.00046039808 -0.001140167 -0.006134134 -0.00630128 0.003961128 -0.015298672 0.00724955534 0.0501439052 0.000911686 -0.007782766 0.02155845 -0.0034496192 -0.007546054 0.01291683 0.000348734 -0.0008185808 -0.0035662926 -0.0010372772 -0.00337004 -0.00332527 -0.00215352 0.064847172 0.008560638 0.000191344994 0.0008683696 0.0017248572 0.039920958 -0.0082216942 -0.004230754 8.97721999999998e-05 -8.43864000000007e-05 0.0001368074 0.01054492 -0.009534494 -0.05562731 -0.0334325316 0.0034735334 -0.0054033482 0.0734353812 0.01971848 -0.03009648 0.04521668 0.004576342 -0.0076214052 0.0078716904 0.11713254 0.0011973544 -0.019874048 0.0071128154 -0.02911664 -0.001831325 0.0027313476 0.000389099999999998 -0.024023808 0.01629793 -0.002854626 0.00415858 -0.0076831923 -0.0492100866 -0.018541333 0.0053109044 -0.028661544 -0.00167148 -0.0052093399 0.0018181564 0.0196458234 0.0318988002 -0.007584683202 -0.0004577074 -0.0009079474 -0.020493792 0.129867124 -0.0068333836 0.0289612098 0.028911974 -0.0005757238 0.0001624918 0.0037208304 0.014666174 -0.000177812 -0.0031239222 -0.010670898 0.001087815 -0.0028576338 0.006937918 -0.0007160958 -0.01946956 -0.0101874384 0.001621574 -0.04147522 0.00910248178 -0.0020530806 -0.0060352234 0.007350038 0.0040631962 0.000113708 0.0002003007 -0.104148 0.0211107004 0.021579292 0.007734676 -0.0036093706 -0.003159578 -0.0068091318 -0.0039962956 0.001231596 0.002628518 -0.026953726 0.0028392778 -0.0029154352 -0.00288947 0.016144354 0.0017377048 0.0021714364 0.019813498 -0.000631034 -0.001166912 -0.03334634 -0.0385435046 0.0049161096 0.00069319846 -0.0001232154 0.0393065434 0.0002647452 -0.0052913178 0.01899261672 -0.008465114 0.0044428624 -0.04742537 0.0013848676 0.00963341028 0.041418904 0.01549002 0.041115984 0.0029609004 0.08736228 -0.0444244618 -0.006622756 0.0034049146 0.0005133598 -0.0787306018 -0.019800316 -0.0340465398 -0.0008375702 0.0005607078 0.0202834444 -0.001611199 0.00102642698 -0.00521148104 0.00260142696 -0.02403884 -0.0422708986 -0.035239538 0.0080228608 -0.00087903 -0.007665982 -0.0011899238 -0.00375496 -0.0170117162 -0.002530122 0.000677804 0.015380157 -0.0098680844 -0.00117939522 0.0004725772 -0.0007228952 -0.0031531732 -0.00176277538 -0.000214564 -0.0030622596 0.00735761 -0.000106988 -0.02018863 -0.0211317417 -0.010278066 0.001089028 -0.00043273 0.0020702534 0.0016912914 0.0475985098 0.00422931 0.04756176 -0.0251597376 0.0362990848 0.0481633622 0.00153952 0.018408773 0.04459962 0.0026537536 0.0057420918 0.0051138696 0.01239582 0.046271248 0.0889144 0.1207592 0.0538162 0.003807552 0.0628182 -0.0399800634 0.0343468 -0.015666536 -0.00458034 6.559256e-05 0.002428504 0.014878188 0.0114200596 0.0040290246 0.0115706 -0.0017766288 -0.0011635314 0.05194185982 -0.00752234200000001 -0.0182670242 -0.008945658 -0.0020714104 0.0062549128 -0.000526692000000001 -0.02510771 0.0009712018 0.069722826 -0.039889882 0.02012452 0.0139815912 -0.001736828 -0.0325492646 0.049252754 -0.002808851 -0.021342046 -0.0015176986 0.000681798 -0.003150186 0.01506376 -0.0092786122 0.04712870674 0.00425562666 0.038500228 -0.05722364 0.022114418 -0.00075984444 -0.00579474 0.082668897 0.0004208094 0.00090696186 0.0378081 0.024762134 -0.0005037162 -0.000942864000000003 -0.011968218 -0.0002375704 0.016871414 -0.04140566 -5.10920000000001e-05 0.00160604724 0.0002157856 -0.0002579396 -0.02045182808 0.0012173246 -0.0895413 -0.0170792266 -5.07799999999999e-05 -0.0220669798 0.01405024 0.024748612 -0.00937855 0.02242418966 -0.068229428 0.00096605248 -0.00965825844 9.27697000000001e-05 -0.00928176576 -0.0117996066 0.011947208 -0.02858806 0.0034704432 -3.87068e-05 -0.0055506438 0.044414556 -0.0013586682 -0.023393336 0.000310103716 -0.0191235856 8.07932e-05 0.0164531676 0.0032872304 0.0036571788 -0.031969932 0.0010598728 -0.04253374 -0.05248513 0.0005477028 0.0034085096 -0.043841762 0.00490853 -0.0004610196 -0.0044498512 -0.0012617492 -0.0042998874 -0.00230828 -0.0038772728 0.0001153068 -0.0005392682 -0.00402369 0.036317064 -0.0017063616 -0.000433063558 -0.0156471012 0.056097724 0.0019169344 -0.0048015614 -0.00305676 0.1245058 -0.00862010186 0.06955887 -0.02009844 -0.00339484956 -0.00644173118 -0.0018526651 -0.0070464732 -0.00203309496 -0.00034995824 0.0036245706 -0.0005998408 0.0031225864 -0.0307634166 -0.00496428 0.0032029146 -0.007897858 -0.024192542 0.0355451916 0.00046471162 0.008715696 0.0258205192 0.001891112 -0.005035228 -0.0001869312 0.00818543 0.0124270444 -8.92755999999999e-05 -0.021973648 -0.00176848 0.04935236 0.0112643468 0.0036258028 -0.0661135264 -0.0012817236 -0.014364354 0.033970994 0.0088761962 0.0007815686 0.0018634218 -0.01878035296 0.0027158786 -0.0014548664 -0.0167060772 -0.054463862 -0.01657132048 0.0070454784 0.0161182068 0.0011497046 0.0007020576 -0.007756836 -0.00417219906 0.00637518 -0.0418760682 0.005277956 0.001182318 0.001672413 0.0077564418 0.009840846 -0.00045217748 0.00207023999999999 0.02951354 0.053769128 0.029240088 0.107847 -0.0176607696 0.010367866 0.000990064 0.009111598 0.003332084 -0.019614894 -0.04580044518 -0.0275640926 -0.00025424246 0.028631812 -0.008787982 -0.027545446 -0.001613626 -0.005410462 0.00556239576 0.0012863008 -0.0033711278 -0.011249544 0.002331312 0.021663981 0.016326766 0.000748198 -0.0041020288 -0.0044839118 -0.0002387912 0.000856203702 -0.00014052952 0.004019408 -0.0107341288 -0.000713624 -0.01520352166 0.0804134 -0.001321759336 0.0009325878 -0.0017940986 0.0087733 0.0447601362 0.000497286 -0.0037679254 0.0024202492 5.39840000000001e-05 -0.0007719704 -0.00731897278 -0.004946977 -0.01577629 -0.004557374 -0.003385318 0.0058422966 0.0076868434 0.004267669 0.00517282 0.0674492 0.00295276324 0.000256174 0.017048354 0.0011951612 -0.005784274 0.080446326 -0.000282983 0.0022882816 -0.018996164 -0.001502516 -0.0036137188 0.0472699952 0.00713072 -5.83310800000002e-05 0.0078183204 0.006041494 0.0256638176 0.0278005354 0.000339412 0.005642636 -0.006761522 0.0022439566 -0.0064105972 0.01917532 -0.0576417 -0.0469135956 -0.0011541988 -0.035524189 -0.051965722 -0.05205926 0.0022971622 -0.001402248 -0.037611044 -0.0036470678 -0.00439353518 0.002733141 -0.00640756612 -7.377622e-05 -0.021187204 0.0019032176 0.023431566 0.0012277438 -0.006451428 0.00180940000000001 0.0115533238 0.0002294276 -0.0003183856 -0.05826377 -0.041613414 -0.00266004068 -0.000962556 0.035074758 0.00786755 -0.041447994 0.0004781558 7.84621999999999e-05 -0.0132394744 0.00069587388 0.001076169 -0.0007508872 -0.0035927958 -1.96000000000571e-07 0.0006631186 0.022092547 -0.02155639 0.008255684 0.0051283322 -0.0176976192 0.000487611 0.036518184 -0.029438758 0.00151978896 -0.024747078 0.00691141 -0.0046336044 -7.49943999999997e-06 0.0142259908 0.02562045 0.001516 -8.65119999999999e-06 0.0171430986 -0.0657627848 -0.001170706 0.00022120926 -0.049941332 0.0178890606 -0.0020149056 -0.08630914 0.0122779884 -0.0059142016 0.00285772 0.015108012 -0.0015623456 -0.00779436 -0.00018298 -0.01017713348 -0.0206729866 -0.03323398 -0.02323202566 -1.66334e-05 0.0004963948 0.023698876 -0.00173551922 0.020873316 0.055532664 -0.0028301792 -0.044520505 0.0006748404 9.01616e-05 0.0004185734 -0.0241577892 0.0080966186 0.00817093 -0.00569165 -0.001028574988 0.018727384 0.07388746 -0.049650502 0.013570918 0.006421518 0.0367561578 -0.003427235 0.0043418 -0.0316464508 -0.0001313032 -0.0001364634 0.0034318814546 -0.004447088 0.0039014549 -1.99352e-05 -0.0035463498 -0.040992694 -0.0007747628 0.0018620598 -0.002098313 -0.002951608 0.0100872946 0.034829269 0.003243948 0.012688062 0.002056588 0.003431426 0.006968076 0.0015427384 0.04153177416 0.02398344 -0.034662014 -0.003544276 0.0103609832 0.0011075392 0.002569556 0.00466813194 0.003665164 0.0150150942 0.0008264292 0.0039735276 -0.012482503 0.0062511384 0.030520259 0.016325398874 0.04629732 0.008052952 0.011917504 0.017384714 0.0150156964 0.0035507622 -0.016547624 -0.0161376114 -0.0046802312 -0.0105972214 -0.00023704532 0.0023333782 -0.002103624 0.0143780266 0.00350032 0.0048494736 0.0003939422 -0.044015132 -0.0499816852 -0.009373976 -0.00083435158 -0.019140652 -0.035848984 -0.00459054 0.002630072 0.00786112206 0.00393652784 0.005796338 0.0026289504 -0.0012396036 -0.002446382 0.0190673874 -0.002526264 -0.008205222 0.0427073764 0.098452128 0.0008376566 -0.0082096534 -0.0006927636 0.0009426096 -0.0148846 -0.02836383 -0.0005854862 0.0220444792 -0.02596682 0.0043148584 -0.0003853424 0.00041718132 0.0016471558 -6.55e-05 4.03024e-05 -0.0008212024 -0.006396738 0.0252087629 0.038295934 0.00043835704 -0.027356818 -0.032265898 0.0008471816 0.0056913946 -0.00230672024 -0.013146652 -0.000172096 -0.00026275 -0.0048933856 -0.030329568 -8.68696e-05 -0.004302202 -0.10426906 -0.061206424 -0.003444174 0.003036806 -0.00616882 0.0005791006 -0.0009900732 -0.027780858 -0.019808882 -0.02030762 0.001837958 -0.00069593048 0.009589288 -0.0011873782 -0.000252316 0.01232673 -0.031765931 -0.0022117934 0.036387336 -0.0057499114 0.054080484 -0.0034102948 0.00837332 -0.001915854 4.78748e-05 -0.01391645354 0.005933236 0.000265435 -0.0052697814 0.001624121 0.0018804808 -0.00221127 -0.0042361474 -0.001526049 0.0090952564 -0.01638336 -0.0053140776 -0.0131647984 0.0130408434 -0.0782788 0.0223445616 0.00039589678 -0.00053478000000001 0.0004519836 0.00145795 0.023623768258 0.022408302 -0.0116247587 0.0005403426 0.001184822 -0.0689216646 0.03239169 -0.0050285 -0.01595413 0.007858131 0.046870872 0.0008230738 0.0063883798 -0.00460237 0.0028554322 -0.008206296 0.01418311 0.000471986 0.010456818 -0.005086222 0.012776706 -0.02682444 -0.01879242 -0.0078910544 0.086896226 0.0070655375 -0.00122082554 -0.001390527 -0.005076014 -0.00423869174 -0.00172611 0.00056626584 0.0011513618 -0.00019045926 0.0139557434 0.00178039774 0.00637627 -0.01338743 -0.0079532379 0.0017722752 -0.00095411814 0.0021737894 0.0001275906 -0.03237428 -0.013380228 0.03313018754 0.001854551 -0.006624772 -0.000560842968 -0.0038917738 -0.114213554 -0.0269161402 -0.001003474 0.009858554 0.0043671046 -0.010562792 -0.00575262 0.0003594686 -0.0192286016 -0.067423156 0.0021475954 -0.0002617886 0.000978191 -0.0007502482 0.0028265004 0.0044832308 0.0249985878 0.0080853292 0.00539776 6.82134e-05 -0.0001431244 0.03049262 -0.00770392506 -0.013508258 0.001121918 -0.0492072012 0.0261994182 9.0328e-05 0.0002588776 -5.67666000000001e-05 0.0016127258 0.000690986 -0.0031219432 -7.91420000000001e-05 0.003432592 -0.001164311694 -0.01163672 0.0007146192 0.000434406 -0.000566646199999999 0.0027854176 0.0009518492 -0.025953654 -0.0460373426 -0.016390016 -0.02847221 -0.0225918 -0.00010085752 0.043837938 -0.0011093686 7.15766e-05 -0.0033833634 -0.00068717 -0.0056190349 -0.0026754 9.6488e-05 -0.043786514 -0.004143515 0.000263520200000003 0.068686392 0.0002269136 -0.0094143198 -0.054439322 0.0962282 0.00022861287 0.00311142168 0.04691608 0.127166176 0.0005451182 0.063361 0.0021701896 -0.063112404 -0.0045831382 -0.0076640958 0.010074284 -0.02073948 0.01521748 0.001558738 0.000494433338 0.02678079 -0.048612604 -0.000142437 -0.00144107432 -1.43335999999999e-05 -0.00276302 -0.111381126 -0.006539718 0.007035176 0.0027239466 -0.03031342 0.0017414948 -0.014757024 0.044167234 0.038548954 0.050379906 0.0364096188 0.0007542112 -0.020162709 -0.042602174 -0.006874638 -0.0210764884 -0.0010061184 -0.0518587762 0.0057494746 0.00177004692 -0.002521044 -0.009685182 -0.04119022 -0.0040339638 0.0024801392 -0.009483672 0.00010207968 -0.03418324 -0.0001094292 0.04788826 -0.00016135572 0.0048782872 0.0405078174 0.00287309383 -0.001502438 -0.000350814 0.0028998806 -0.00013436088 0.008324222 -0.012712334638 -0.01890059312 0.0074735372 3.794054e-05 -0.00153201054 -0.003915318 -0.02621642 -0.0084031994 -0.05748489 0.00160569 -0.01340682 -0.03879836 0.001793412 -0.00166973226 0.0007800924 -0.000283034 0.026211886 -0.0075928014 -0.0002769018 -0.0183626618 0.080551 -0.01934016 -0.02095086 0.0333769 -0.00309694486 0.0057940752 0.0337905807 0.0375896 0.0700622 0.02981046 0.0030085592 0.02115403494 0.01451274818 0.0036200106 -0.0011574494 -0.077229056 0.013880846 0.0157039504 -0.000855931 -0.0482915669 0.00073684182 -0.001358436854 -0.00425548 0.0153640848 -9.980136e-05 0.000852046 -0.0013638758 0.09864497 -0.009541366 -0.010457368 -0.023775757 -0.0004994792 0.0056651682 -0.00037716398 0.00024769006 0.00548057996 -0.002905358 0.000573598468 -0.0391691262 -3.55987999999999e-05 0.0388223572 -0.000170042 0.0010491824 -0.00351227512 0.0060664166 0.043829212 -0.0099573112 0.0002887888 0.00425952 -0.046229425 0.0058432038 0.097442208 -0.0017717522 -0.027790792 0.0020894978 -0.002552254 -0.00616081868 0.0121063 -0.0008686987 -0.041059163 -0.00020059444 0.0360296 3.00212e-06 0.0040274058 0.00820719999999999 -0.00602669678 0.002884086 0.0007260182 -0.05657442806 0.04699159 -0.003467126 -0.000967384772 0.01967227526 0.008470748 0.0106030536 0.005709962 0.0394610893 -0.0019230068 0.0012742914 -0.00447823572 -0.00054036488 -0.0180074516 0.0146886548 0.02347046 0.005982304 -0.0990129444 0.0007653722 -0.00311247984 0.0106403744 0.031551486 0.00157661122 0.00936492 -0.005676326 0.003357712 -0.003865107 -0.0114019568 0.03399432 -0.06361932 -0.0026419908 0.007859093 0.008420041 -0.00114414088 -0.000529324 -0.0040408842 0.03647326 0.00129202202 -0.00693594 0.003213582 -0.00544344 0.000380302 0.0100058554 -0.033081204 0.0016527758 0.07719486 0.077891198 0.07493874 -0.03863654 0.0968941348 0.025726562 -0.0081714984 -0.0136548144 -0.0018917866 0.02324588 0.03905611 -0.0365102078 -0.042803381 0.0012987556 -0.0280594266 -0.0608390882 0.012960694 0.014667337722 -0.03830446378 -0.00223296602 -0.01088033272 0.0066083156 -0.058854529 0.0043024626 0.000784130798 0.029704390224 -0.0071388502 0.0146786288 -0.0101703456 0.081908582 0.0006762934 0.0675342 0.01360397848 -0.001476383092 -0.001980692 0.0322958794 0.00191689 0.0040277306 0.002458768 0.006199784 -0.026793192 0.0015258138 0.0024646324 0.0061641342 -0.0023693854 -0.0031735088 0.0052242102 0.00282649076 0.0064315356 0.0424564 -0.002774352 0.00298614372 -0.05910144 -0.003456164 0.008743568 -0.0015128878 -0.002823454 -0.001326754 0.0114406296 -0.0033046708 -0.0017491872 0.0082849314 0.0037594672 0.00183249399999999 0.0004920514 0.0206067224 -0.0005908268 0.007893152 0.0004682252 -0.0306728808 -0.0127355076 0.003267272 -0.0095837898 -0.007927444 0.037790008 -0.0019119668 0.00457511 0.0008687742 -0.023316596 0.0500360812 0.0547719094 -0.001279808 0.013904976 -0.0430349426 -0.0034159028 0.0373347346 0.0046407776 0.0153422846 -0.0708614074 0.0150129808 0.004736378 -0.0008013824 0.0409152952 0.0024378488 0.0394268002 -0.0085220074 0.01969862634 0.02471926 -0.0171603608 -0.0003308832 0.00461396 0.026168836 0.005565618 0.00125447042 -0.0540704218 -0.04417312 -0.0040938162 -0.010289548 -0.064868706 -0.000993622 -0.0004826568 -0.0018688614 -0.0700881822 -0.0002033312 -0.00078302 -0.0310322156 0.09124911 0.0029345494 -0.002603654 -0.0324286828 0.009651428 0.02329094 0.0106556408 -0.00305439472 -0.0123696372 -0.00102279178 0.00160749964 0.0085222116 0.00133509394 0.04216722 0.0543236564 -0.02355260832 -0.037175496 -0.032277412 0.0043259658 0.01506989294 -0.0444621268 0.0007236848 0.000459339 -0.0290856896 0.073719606 0.000782115 0.00592188774 0.018316878 -0.06097708 -0.042400604 -0.0101738158 -0.00041398632 -0.00018790682 0.02467702 0.001299516 -0.0002334198 0.00050336 0.0014842032 0.020101964 -0.004864104 -9.848292e-05 -0.0515395206 -0.0004998348 0.000785459 -0.011871574 -0.0002402813 -0.0275613 -0.0051385482 0.00079771896 0.03082418 -0.0024979082 -0.0231858614 0.002947768 -0.000285704 0.03043788 -0.0803316 -0.012024884 -0.007736262 0.011809921 -0.0098382632 -0.0072677822 0.008489747 0.002698562 -0.032322102 -0.054370488 -0.0001318754 0.00065543344 -0.007575584 -0.0007387327 0.009447502 -0.0456639104 -0.03352832922 0.0007258496 -0.0003310642 -0.0002953748 0.0006030214 0.0019630024 -0.0262051764 -0.00069687732 -0.0721598564 -0.0071782222 0.0026760362 -0.0144268922 0.0147164494 0.04323746 -9.56249999999998e-05 0.000883067999999998 0.0089265367 0.018801157 0.0051409606 -0.07365092 0.01048806018 -0.02475270902 -0.001001582 -0.0249540988 -0.0337220212 0.000310502 0.0257710136 -0.0139502566 -0.0020122936 0.007136432 0.0063284282 -0.00174093506 0.00906976738 0.022798624 -0.00033516 -0.0050777018 -0.049859408 0.0095652728 -0.0718745326 0.016985898 -0.0133766004 0.0008396932 -0.02409494228 0.0071014324 0.02218576 0.0023730712 -0.012972806 0.07167356 0.0898736 -0.08627426 -0.048102586 0.0329416348 -0.00305846194 6.20858e-05 -0.0027720952 0.0033239338 -0.0035127636 -0.03676428 0.000443669 0.07699408 0.012976706 -0.00012200638 -0.0334425748 -0.0005249128 0.01275582 0.010982642 -0.002257264 0.006866422 -0.027612226 0.001085937 -0.004399954 0.0423831 -0.04704786 0.00761291 -0.00434130808 0.00294684 -0.012046315 -0.0106599856 0.028617518 0.0004619326 0.0037227678 0.0076876438 0.033627944 -0.0018079124 -0.0066303542 0.06192188 -0.0157625978 -0.01850254324 -0.05236357 -0.0145893486 -0.0035712358 0.0489257136 -0.002646364 -0.010599496 -0.000520644 0.002689718 -0.008916502 -0.0057567538 -0.01817041 -7.81032000000001e-05 0.006307942 0.0023063388 -0.00468176 0.003083517 -0.00550992428 -0.0116492 0.00387703 -0.004517472 -0.009590754 -0.00043612936 -0.00816943999999999 0.04361095 -0.004698404 -0.006400114 0.009998822 0.002019035 0.003204242 -0.00819899 -0.004157592 -0.114601016 -0.0018902148 -0.0030980116 0.002439304 0.00148262 0.00055833 -0.012702044 -0.0186738926 -0.00024822976 0.0041572432 -0.0030176364 0.0042710224 0.001172874 -0.0139006602 -0.0244922 0.02548524 -0.0011645876 -0.030179962 0.00735074 0.0506062568 -0.0031756162 0.02171427 0.0009557394 0.0037407246 0.0367092516 -0.00315805548 0.081797481 -0.0004324379 -0.0043733174 -0.0007299756 0.000145666 0.004651154 -0.0357081328 -0.0034021022 -0.0026434282 -0.02769316 -0.047125532 0.0027243796 -0.010222402 -0.006539997 0.0008245684 0.010920474 -0.0280144558 0.0032680772 0.0007331862 -0.01375730636 -0.05018459 0.00167652672 -0.018638228 0.0004089788 -0.074551616 0.0119732946 0.001188678 -0.0056032108 0.01034158 0.002166972 0.00386929592 0.0015494528 0.01406467142 -0.0012641794 -0.010775134 0.004559506 -0.03683746 -0.0063178358 -0.00104481168 -0.0274990708 -0.00946515 0.034307902 0.0001378416 -0.012962 0.00085296824 0.050386486 0.0007139362 -0.00584112 -0.01557899114 -0.0011957548 0.0060510832 -0.033928526 -0.0011358 -0.047939803 0.0197801 0.03298764 -0.003766502 -0.0014636996 -0.0032663396 -0.0040604144 0.0019381084 -0.0248355458 -0.002848112 0.0062487582 0.000577692 -0.0038243058 -0.017540956 0.0169846624 0.0007332604 -0.0356873985 -0.036738068 -0.00097880084 -0.019004516 0.0083772716 -0.003442978 -0.026806054 -0.00897155 -0.0087979618 0.0192113454 0.00206074626 0.003193948 0.0013005554 -0.002324109 -0.001844738 0.026941578 0.003205312 -0.003479528008 0.004004808 0.0415727 0.001456269 -0.004847574 -0.04123584 -0.0219384316 -0.002898586 0.0004970134 0.010056972 0.01126699 0.004422304 0.00415115 -0.03055774 -0.0258344944 0.00157662208 -0.0011183046 -0.0015502362 0.00871812 0.0048189634 0.00490506586 -0.002428054522 0.0019049154 0.002087239 -0.0008370804 -0.000848828 -0.0024999986 -0.0115553128 -0.0313485728 -0.00329321198 0.004773727 -0.003993294 -0.0045243596 -0.0117857626 0.000690914 -0.001366202 0.00215199623 -0.000221418 0.00049778 0.00089715 0.0051702608 0.0001682352 -0.00356988406 -0.0026229522 0.0074133896 -0.0008274236 -0.03999078232 0.0024021848 -0.0083270604 -0.0335258694 -0.002224204 -0.039744178 -0.000703026 0.003655621 -0.0013986828 -0.001413351 0.001217557 -5.678362e-05 -0.014534798 0.00277508132 0.007060838 -0.02416127 0.002405044 -0.007229748 0.0196330872 -0.003611463 -0.010089656 -0.002509036 -0.0370105836 0.0002616316 0.0295323454 -0.00496422 -0.0142717136 0.0178169716 -2.52659999999999e-05 0.0012208814 0.01797465 0.000640764 0.0017593016 -0.0073061978 -0.013354934 0.0045007098 0.01368673086 0.0038016732 0.003402034 0.0073795392 0.0380099546 0.00677773702 -0.0032666682 0.003600762 0.0078188224 0.0016771318 0.0035912782 0.0066861636 0.01411307 -0.06469382 -0.000713564 0.01216784 -0.0002490738 0.00011012012 -0.003511686 0.0228170598 0.015954414 0.09418762 0.00802614 -0.0017509798 0.005820686 0.000653198800000001 0.004085952 0.004675 0.0626286492 0.04334457412 -0.0012385827 0.05245702036 0.00103632666 0.02098106 -0.03740072 -0.0205257012 -0.0025943992 0.001165892 -6.9081e-05 0.01420844 -0.001320458 -0.0022055752 -0.0188832352 0.0005517314 -0.0760423954 0.0012380936 0.02604486 0.045599808 -0.00228964 0.060284018 -0.001113992 -0.01185779604 -0.0009877956 0.001670002 -0.0003017166 -6.30846e-05 0.00072665912 2.884142e-05 0.027640694 0.02434576 0.0191019338 0.0187970578 0.0025746844 0.110574278 0.087689836 0.0016624891 0.007935336 0.0097393878 -0.0369412538 0.1190254 -0.004936546 -0.024534944 0.001016782 -0.000574693999999998 -0.0022807394 0.035545784 0.0017890424 0.0671706 0.0430688088 -0.002611749 0.0119192076 -0.002883344 -0.003149862 0.004223502 -0.019008 0.0023393272 -0.0436534 0.0044579246 0.002477444 0.001901702 0.0001004304 0.000214903999999999 -0.0211209034 0.011421098 -0.004220302 -0.036451096 -0.012554328 -0.023773942 0.003819026 0.022660704 0.003311659 0.0016273392 -0.003548774 0.00643920936 0.01970362 -0.004042268 -0.006087432 -8.58080000000002e-05 -0.005537968 0.0045178516 0.000443832 -0.009476806 0.03154702 0.004902112 0.0216137364 0.0104326218 0.009209814 -0.14868064 0.01716658 0.0009307938 0.0005581516 -0.012891262 -0.012782822 -0.004477495 -0.05806836 0.006634132 -0.001712248 0.011123596 0.0068628854 -0.008602498 -0.025517692 0.024657616 0.01585478 -0.000785559999999998 0.0029179878 0.013444272 -0.00345600858 -0.003996789 -0.00600968886 -0.000717594 -0.001930904 0.008137066 -0.000568934 -0.001131715 -0.024948324 -0.001783486 -0.0017920866 0.006575487 -0.008880528 -5.85684e-05 0.0067994118 0.0004081554 0.002972609 -0.00121878 5.99434e-05 -0.0466039822 0.012882176 -0.00061748112 -0.040506188 -0.02866818402 -0.0021536906 0.003930048 -0.0010893136 -0.0001610854 -0.008122622 -0.01734376 -0.028725294 -0.017443646 -0.086531792 0.0354212142 -5.44983999999999e-05 -0.0075351506 -0.0009483012 -0.00799071558000001 -0.0019427134 -0.026106322 -0.00241238 -0.0036190064 -0.001985926 0.0015666954 -0.00041707102 -0.044486728 0.0045545338 -0.0042286274 -0.00081161748 -0.02609951724 -0.025224592 0.005019167 0.004134198 0.00016170176 -0.0029696084 0.0370314226 0.00324751694 0.0010037826 0.0087607808 -0.00865804 0.008493588 5.43138e-05 0.008624354 0.00136386972 0.03183916 -0.01309548 -0.001005616 0.042469416 -0.003782808 0.0039786038 0.00170211042 -0.01076467 0.010175918 -0.000585512 0.0338615109 0.0002946384 0.005414174 -0.0037303944 -0.00885520694 0.0018376994 0.004204804 0.03607742228 -0.006276446 -0.0017760372 -0.0090741646 0.004750026 0.0011927992 0.02714192 -0.006224152 0.0062972688 0.016423957 0.0005426008 -0.002278932 -0.0006583714 0.0170822288 -0.010913 0.035652 -0.0018402908 -0.0196993392 -0.0002680078 0.003073176 -0.0006541004 0.04001712 -0.0008743396 0.00080625992 0.00140513276 0.013147682 0.023366854 0.000580556 -0.0013056748 -0.019810996 -0.0013246288 -0.005150356 -0.000120686 -0.004211954 0.0014084402 0.001959908 -0.040509582 -0.0006954866 0.000771406 0.0258466 0.0042870426 3.360112e-05 0.0022130384 0.0016616266 0.0028499902 -0.0205754658 -0.0246807408 -0.00588111346 0.011723746 0.0009200124 0.083085436 -0.00214964836 0.0142930528 0.000742984 0.01209898352 0.002984166 -0.000605234 0.000636236 0.00925681 -0.03789096 0.003403824 0.002611908 0.033959496 0.0282397402 -0.042749504 -0.054571813572 0.0266813224 0.0021882314 -0.00274501518 -0.004202476 0.017707578 0.0473945298 0.01311427172 0.032751018 0.030619236 0.0003306394992 0.0012366352 -0.0041920162 -0.00831314 0.04824314 0.0215828946 0.0007440548 0.02128091122 0.0029027012 0.00252768 -0.000301042 -0.0003821194 0.0074675398 0.00148459428 -0.052534532 -0.000505242 0.0147628838 -0.0650905735 0.069110588 -0.04347882 0.0241215384 -0.078014958 -0.04548336 -0.0039394916 -7.9101586e-05 -0.0162531914 0.0689985 -0.000987939 -0.0326258928 0.000307207696 0.00770301766 0.0004393772 0.0063928212 0.046798646 0.008160576 0.0030017486 0.0033163402 0.010690342 -0.0020378398 -0.038294356 -0.0015129916 -0.033423394 0.01845143176 0.03417421196 -0.0032171 -0.00034448078 -0.0039014302 0.00080424 -0.0587866018 0.000786165 -0.0007995832 -0.00062385752 0.0042386092 0.000705804 -0.00103467034 -0.0229147722 -0.083038898 -0.0277068508 -0.038048724 -0.020580766 -0.0023855422 0.0072896338 -0.03903368 -0.0115180046 -0.00139088538 -0.0010309054 0.03287175 -0.0009450512 0.002322716 -0.044125378 -0.0020670984 -0.0027899662 -0.0178744336 0.00711914693 0.002941354 0.0065848236 0.0050009306 0.007925427 0.0007656744 0.0026564214 0.0230620386 -0.005314884 0.001738203 -0.00135794 -0.0102475968 -0.0099031196 0.015598596 -0.0017252644 -0.00123730944 -0.0024268244 -0.00110937 0.14371704 -0.00080211636 -0.000248795 -0.00144123 -0.02877444 -0.021930312 -0.0079837224 -0.0304071376 0.0278213532 0.0159823558 0.000432756 -0.004041194 0.029354808 -0.0102179852 -0.05518726 -0.015382704 -0.00695727524 0.003725898 -0.003070501 0.001731586 -0.003113784 -0.006121047 0.0081151394 -0.0011241406 0.028886403 0.0016462675 0.0971234 0.00418565294 -0.05806134 -0.0523966294 0.076726596 0.0306340694 0.004231642 -0.0263672436 0.0092055696 -0.0189568 -0.010017359 -0.0005255142 0.0056187598 -0.05628978 -0.038633154 -0.0355049078 -0.018793394 -0.001861847 -0.0023019742 0.00084320654 -0.001648738 0.01721646 0.018599344 -0.006397064 -0.00036027348 -0.0658969366 -0.0658153282 -0.0338673754 0.00114422552 -0.0053990398 0.0117421342 6.17827999999999e-05 -0.0002619014 -0.0203032412 -0.005756304 0.004251104 -0.00630404672 0.0085265572 0.0040513108 -0.00952951 0.0168088572 0.005440246 -2.34304e-05 0.0177663358 -0.033579078714 0.01082148742 -0.000530716 -0.00540208 -0.02558231578 0.03320218398 0.000292407999999999 0.020239034 0.005452686 -0.001745378 0.003208898 -0.0021704102 0.027717768 0.002529338 0.023224193 0.000210246 0.00210504622 0.0112106568 0.003133812 0.052109612 0.08525372 0.006725298 0.0076611828 0.0026353261 -0.000496454599999998 0.001492971 0.00126189628 -0.0551785174 7.67248e-05 0.0181787486 0.00366681666 -0.0063922963 -0.0019092716 0.0080938608 -0.0001793706 -0.004954996 0.0243935304 6.1761e-05 -0.000221188 0.001654732 -0.0125158426 0.051405822 -0.0001650252 -0.000820894 -0.0240161228 -0.0210715092 -0.000827754774 0.0341654272 -0.0019222398 -0.075185414 -0.007109494 -0.0117002868 -0.001583844 0.062038091 0.0190348514 0.0014142048 -0.0029838226 0.0032286798 -0.048918774 -0.023859744 0.0197536312 -0.0011608452 0.01317952964 0.00134759 0.00123616474 -0.007825584 -0.00847535 -0.0005986712 -0.0017387596 -0.0073919812 -0.0150325206 0.00069219464 0.0027007942 -0.0195010032 0.025365082 -0.006085811 0.0199559896 -0.0064625308 -0.0101150316 0.00712162724 0.0002383286 -0.0140781706 0.007128162 0.0053915892 -0.021425634 0.017939708 0.001117796 -0.001630226 0.03652568 0.001780498 0.0323881054 -0.0137231898 0.0002456206 -0.0171457126 -0.0292200564 -0.0008631558 0.060468344 -0.00893422 0.042348086 -0.0003622922 0.00439051278 0.036197436 0.00375204278 0.0012361272 -0.001256546 -0.00273143 0.012924266 0.0008643364 0.028239022 -0.0103495782 -0.0028004876 -0.00991558498 0.0013392928 0.0001751568 0.0082015626 -0.005794091 -0.01236592276 0.002963446 -0.0003269668 0.05340598 -0.0041320482 0.0054466746 -0.000866523 0.0510957144 -0.0484891424 0.0018618704 0.032792076 0.01323422 -0.0097209496 -0.0004081054 0.09484404 0.0114626232 -0.006743227 -0.00188044 0.0114952132 -0.07105636 -0.000659364 -0.07009974 -0.07506232 -0.040593594 0.0015746204 0.0411879048 -0.006585532 0.0005606282 0.02361102 -0.000461017 -0.0260940344 -0.014946522 -0.0067209558 0.0031483264 0.005457144 0.038491836 -0.0099000254 -0.000168015 -0.003903146 0.009617310444 -0.026877414 0.0011175854 -0.0194029558 -0.0020130868 -0.0431539856 -0.0241516518 -0.0027784492 -0.02561329 0.026131318 0.016435993 -0.0007422334 -0.014147564 -0.0435482788 -0.1348100522 -0.0017140662 -0.03138148 -0.0281389 0.016733448 -0.0020379956 0.0029922904 0.0069966028 0.0128233296 0.0168143113 -0.000924612 -0.0012404838 0.022096496 -0.04385393062 0.0323221448 -0.04493934 -0.0503282592 -0.008136358 -0.0163725 0.017105048 -0.00133771456 0.002987894 -0.0001186768 0.00304166934 -0.0204876492 0.003681836 -0.005104525 0.10482655 0.0404185166 -0.000324652 -0.0209773488 -0.0320214314 -0.006952232 0.0002106138 -0.00083624906 -0.0017547954 0.00080378242 -0.0001402871 -0.0004030052 -0.00713103 -0.0043548758 -0.0400361838 0.00529128296 -0.05783228 0.012989892 -0.0014715378 -0.0077383396 -0.0078667884 -0.014383134 0.00093069596 0.08850976 0.01189879 -0.0019569032 -0.008037396 0.0007548384 0.01027898 0.018313774 0.0023780274 -0.0039303538 -0.0255249298 0.011792882 0.0470177 0.058519866 -0.01701098 0.0817042 0.003860918 0.0056957948 -0.01897404 -0.0365326614 -0.003228595 -0.000320866 0.002027598 0.0070634206 0.0004067368 -0.0014631696 -0.0174296527 -0.0022442864 0.0039628062 -0.0284209324 -0.028044354 2.32416e-05 0.0291586676 -0.001563654 0.024548457 0.0071129866 -0.004310542 -0.056485156 -0.0027411942 -0.0030954066 0.0096955038 0.000658268 0.000986215 -0.008887382 0.006624566 0.002103916 0.01116346 -0.0001987948 0.0011199924 0.030447852 0.000846926 -0.016407483644 -0.0021091 -0.06484966 0.0016619066 0.002162722 -0.02712172092 -0.0125315408 0.0063241762 0.022265608 0.0003823434 0.003832644 -0.03120056 -0.051882727 0.009391433 -0.0021157552 -0.0021313392 -0.057242448 -0.061662306 -0.0006964126 0.055026956 -0.036305878 -0.0030453392 -0.003845564 0.022485962 0.03337486 -0.07008540844 -0.00077871748 -0.0090927034 -0.054398282 0.00038816652 -0.0038598846 0.0008433804 0.009128746 -0.01253929 -0.004079053 -0.003518946 -0.00136132 0.001269238 0.00070692 0.0063485714 -0.001098954 -0.066431632 -0.00080458688 -0.0222437628 -0.007663032 0.041335424 -0.0010843286 -0.00122032 0.04914486174 0.062866862 -0.004844816 -0.0029655304 -0.0012131572 -0.01436306 -0.004450152 -0.015099878 -0.0048849868 -0.0019755218 -0.0143935254 -0.0336180734 -0.0039727956 0.029934064 -0.0171950682 0.0002849564 0.0010250594 0.00014289066 0.039343468 -0.057658434 -0.0454621798 -0.0019049878 -0.025964808 -0.019417662 0.00139875 0.0518350206 0.009102456 0.0045812662 -0.004040982 0.018444312 -0.00067164586 -0.015681848 -0.00096712833 0.000947098 0.0024860094 0.005868606 -0.0021674136 0.00248864556 0.10496436 -0.0037645394 -0.05231945902 -0.008689234 -0.023381976 0.038663004 -0.005533062 0.0068220566 -0.00171455632 0.0349111416 0.0777514394 0.1232442 0.008678275 0.019608318 -0.021862303 0.0320628 -6.31371e-05 -0.045142016 0.01719700774 0.00103402 0.00246904648 -0.017802289 0.0022159604 -0.004671314 -0.002452322 0.0001040468 0.018711898 0.0024397956 0.0022178362 -0.0008144174 0.0006929592 -0.01687532 0.02718432 0.0148661 -0.002752238 -0.0013948514 0.007841962 0.003760842 0.0157309512 -0.0029705742 0.0028355698 -0.03059418 -0.006923794 0.011338908 -0.00116770566 -0.10097112 0.004249213 -0.0066512324 1.93259e-05 -0.022231068 -0.0023019256 0.0204968 0.007592456 -0.0039930706 -0.001441654 -0.0006891218 -0.000656184 -0.0262800316 -0.010999614 0.01184639546 -0.005049928 -0.0001016738 -0.010306098 0.03379802 0.0015285126 -0.000591887 -0.0008500862 -0.00604888934 -0.002791454 0.003038886 -0.0185073634 -0.0026752058 -0.00201343 -0.0013340946 0.008668938 -0.0043307766 0.0115064918 -0.0011574316 -0.011725258 0.0006661396 0.00921704 -0.000941826 -0.010306898 -0.007974506 0.002873086 -0.001101517 -0.0303155522 0.01879064 0.01169136 7.77760000000001e-05 -0.0646742728 -0.008140814 -0.061880236 0.0003174853 -0.0002541574 0.002745886 0.0277369636 0.0699844 -0.003687781 0.013858202 0.000940308 -0.00321808234 -0.00539262878 0.004089282 -0.0263209866 -0.004588451 0.03698312 0.00281495266 -0.004786414 0.0265776 0.007676776 0.002803122 0.003575752 -0.016705314 0.0192628622 -0.0044242988 0.003912618 -0.0041677454 0.0045311308 -0.00031374318 0.00496966 -0.000924399999999999 -0.014008528 -0.0009540428 0.00819870306 0.001286274 -0.034394544 -0.0077390492 -0.004069466 -0.0012700436 -0.000799712 0.003940738 0.0003773244 0.00025758848 0.007045192 -0.00137827114 0.012397632 0.000485302 -0.000849262 -0.00328784406 -0.001983162 0.002959918 -0.002708101 -0.00037146382 0.03862622 0.0036999162 0.0004273926 -0.03953118 -0.0029729976 -0.0005618902 -0.004368554 0.09556954 0.004026852 0.05405873 -0.00052833094 -0.00030341444 0.0034496074 -0.00307423014 -0.0022149396 0.031996446 0.00886221796 -0.00052421038 -0.040591902 -0.00073677816 -0.011603544 -0.05270332 -0.033249699 0.00735056 0.032522504 -0.0292381624 -0.0784090618 -0.05979972542 -0.0225274114 -0.0267751461 -0.0030090246 -0.0067196482 -0.0020497066 -0.009846724 -0.002907948 -0.0102205288 0.0074130774 -0.010903318 -0.00221242772 -0.082761418 -0.069462452 -0.0053406658 -0.00270965294 0.0015029712 -0.003266626 -4.45472e-05 0.001493114 0.0149136098 -0.0026161358 -0.0065315 -7.17936e-05 -0.0123411406 -0.0009712644 -0.0185078364 -0.0145243372 0.0018837938 -0.0128273096 -0.0018329788 0.002416444 -0.0001174203 0.0087387848 0.014375778 -0.00701324 0.01648635262 -0.004284046 -0.00210842022108 -0.038331724 -0.0001839014 -0.000479086 0.04424486426 0.0021044082 0.000560536 0.035904086 0.0110176284 -0.0345844946 0.004749128 -0.0020397168 0.0001317258 5.10532000000001e-05 -0.00058824454 0.0024271156 0.01246914 0.000602048 -0.0015928134 0.002212662 0.00056565054 0.0158584058 0.005657718 0.06505598 0.054952897 -0.081751008 0.055321512 0.003609266 -0.00046009852 -0.000154661062 0.002786376 -0.008210968 0.010665286 -0.0057249784 -0.0092478756 -0.043734527 0.0193271386 0.002125281 -0.0063098884 0.0046305764 0.003329188 -0.0089961682 0.05478144514 0.014826478 -0.037432846 -0.01479184306 -0.011175864 0.0281142452 0.004030674 0.05815526 0.00046936552 -0.0004209744 -0.000942712 -0.02159483 0.0004706788 0.012949896 0.0021168634 -0.0159568812 -0.0184799546 0.0012296326 0.01019885858 -0.0845734 0.0493865032 0.0033683338 0.0003193624 0.0105123578 0.03238529 -0.0003063848 0.00143605 0.044251129 -0.0144275708 0.0195124932 -0.08158014 0.0287794 -0.0026226596 0.003431732 0.0095341488 0.02313808 0.001578802 0.0036946276 0.00245962236 0.000430514 0.010251494 0.0617178802 0.007662332 0.00037194668 0.004827782 -0.001910738 -0.0033048654 -0.10158302 0.024407446 -0.011087502 0.00314193 -0.00759236 0.000594402 0.0025711038 -0.0012286506 -0.0011338074 0.0122741722 0.0126700134 0.00574467 -0.0084216136 -0.0001019928 -0.0362967706 0.0025835224 -0.0124599854 0.040986534 0.00191764 -0.000989035 -0.0020554324 -0.0052594958 0.0079442252 -0.001349741 0.029838923 0.0238719976 -0.000400521799999999 0.001004336 -0.002255481 -0.0011215212 0.0004429604 0.006829826 -0.0019835972 0.019271938 0.00300091502 0.002123742 -0.0005252879 -0.02070216 -0.001763328 0.002867416 -0.0055162954 -0.0006039794 -0.0215994638 0.027723994 0.0032620908 -0.03338913 0.0022635696 -0.047304804 -0.041270006 0.003631341 -0.11108458 0.001135853 -0.0013592208 -0.00147424718 0.00812788 0.0031820066 -0.00012056252 -0.001647536 -0.0007762368 0.031339138 1.66532e-05 -2.53174199999999e-05 -0.007662694 -0.014734092 0.02723108282 0.0003572392 0.00276774 0.000884823 0.002239884 -0.0059768354 -0.00216662516 -0.0262261412 0.0017392734 0.0267037712 -0.007313108 0.0834153 -0.0003946156 0.043780536 -0.0035749194 0.007856012 -0.0050213754 -0.017960032 0.0250549158 0.0761540852 -0.0047242654 -0.0045241878 0.0105025144 0.000521751786 -9.37080000000001e-05 -0.023141434 -0.01293626846 0.0792286 -0.03440212 0.00132764728 -2.68525000000001e-05 -0.019511432 -0.0007674342 -0.020264154 -0.1065149 -0.0147394642 -0.033582016 0.0010743796 -0.001054899 -0.0066456804 -0.046346126 0.0003070398 -0.000834966 -0.019840332 -0.01304766908 -0.0002368628 -0.0006461188 -0.00200897722 -0.006617792 4.62966e-05 0.0770091972 0.0029846694 0.00335262 -0.0170014322 -0.010568502 -0.03150366364 -0.0035455958 0.01573583 0.0060914472 0.01644401234 0.013874014 -0.0003060048 0.014078599704 0.0073435394 -0.0466015832 0.000760352 -0.026324146 0.0057503678 0.005203584 0.00036355814 0.0167985954 -0.00262639278 -0.065070036 0.0399432088 0.01114943 -0.011945738 -7.476946e-05 -0.00088720802 -0.0193991658 0.004740396 0.0083519328 0.001285426 0.007688158 -0.0046138814 -0.026818877 -0.023171714 0.0017323238 0.0020045847 -0.030385144 0.00232247 0.004272562 0.0009595984 -0.0495118166 0.000324660266 0.0039184652 0.0462285416 -0.0044708224 0.0443102384 0.0033845372 -0.000170125 0.001881546 0.0001035402 0.0050101452 0.0278058946 0.1200328 0.0108803568 0.02516456668 -0.000740925 0.00313058516 -0.000533053 -0.0066521646 -0.0036841 0.00012249416 0.0004649538 -0.0165139618 -0.0127256312 -0.01294066 0.0233470854 -0.00039509448 -0.011085434 0.029719 0.0462598292 0.003305478 0.0468881608 -8.453992e-05 -0.00686826602 0.001660002 0.0277083226 0.02964430708 0.0113900752 -0.00357208906 0.00194481012 0.006334492 0.0024342902 0.0123733448 0.047824252 -0.0004457088 -0.0150887828 0.0861465046 0.0017915438 0.0019803446 -0.02778794 -0.0020122866 0.071909788 0.05816954 0.0021766262 0.001020385 -0.02061071 -0.0132455326 0.0054980858 -0.0011321264 0.0008326568 0.0003620314 -0.04144596 0.02214666 -0.0044795448 -0.0228086102 -0.0382360864 -0.01342957 -0.044373456 0.001989082 -0.00407852314 -0.06008416 -0.002198128 -0.002426772 0.0013009952 -0.09467842 0.026355004 -0.000444080000000001 0.024363396 -0.00671357 0.03715704 0.101136518 0.00011929946 -0.0034967782 -0.0097537258 0.0296588144 0.00162786692 1.232782e-05 -0.0003601236 0.00165406 -0.0025250406 -0.04656522 -0.020244266 -0.0006057947 9.833072e-05 -0.0010258368 -0.0042729111 0.00285916634 -0.021041708 -0.0396576906 -0.00893059 -0.05060986 -0.06499892 -0.0780345234 -0.0014139182 -0.0282172746 -0.0142519 0.0014313324 0.0082721602 -0.03776090544 -0.004742676 -0.00082422 0.07181666 0.0025919324 0.0010086892 -0.00271464 0.00412218728 -0.00022312298 0.012849147 0.00981481888 -0.037064952 0.00280629 -0.0110430374 0.05577774 -0.0672898 0.0008916098 0.015320957986 0.00108346502 0.009145506186 0.002162458 0.0013294202 0.0013151002 0.1014438 0.014985024 0.0003746494 0.0188570828 -0.000629264 0.0026550662 0.000332688 0.000173222 -0.06526706 0.004445446 -0.0022447 -3.38552e-05 -0.0095964006 0.0013396538 0.0173686 -0.015347406 0.032654 -0.01146432 0.001567692 -0.0019077658 -0.0006990592 -0.0005411116 -0.0036462 -0.0020876652 8.64174e-05 0.036169592 -0.006278184 0.00166410396 -0.000954387 -0.01002591 0.002728498 0.061801892 0.02688665188 0.0023086966 -0.00027872968 0.000183669 -0.0005239706 0.0281249546 -0.0019831214 0.0061194706 -0.0051515088 -0.0233931278 0.0005465818 -0.000701839196 -0.001793338 -0.0040470272 0.057247592 0.01211058418 0.01066653976 -0.0148132516 -0.01123056 0.0168314832 0.000249342 -0.002847947 0.002226208 -0.003654102 -1.5226e-06 -0.046511286 -0.00540217 0.00175913 0.003700378 0.0008898696 0.0001070566 0.0096967 -0.00190241 -0.014767878 -0.021117352 -0.021637232 -0.0330846848 -0.00248112 -0.0074915904 -0.00234398844 -0.026304899674 -0.0789544382 0.00039482318 0.0003721872 0.0047487506 0.01383856 -0.0055909956 0.011555256 0.00018557306 0.0296981734 0.001934582 -0.0054598428 -0.03893752 0.0033277896 -2.8328446e-05 0.0117914 -0.0008202918 -0.025629326 0.0191522984 0.001175398 -0.075276131 0.0003508128 -0.076140182 0.008452016 -0.0032366426 -0.00251444 -0.0322354122 0.0022016832 0.0110652822 0.01598141 -0.031071092 0.0022843414 0.028867899 -0.0097151228 -0.0275842 0.0014023042 0.009119196 -0.0177291348 0.0056283306 0.0067039044 -0.000341879308 -0.03313592 -0.062284202 0.0001888972 0.001062019 -0.0041879304 0.00150779174 0.001081199 0.0017427622 0.0140173424 0.002752566 0.001191636 -0.0011486588 -0.002894954 -0.0012677946 0.05145668618 -0.023082042 0.00039028426 0.000870008 0.003978788 -0.027435976 -0.01933644 -0.0247265164 0.024566884 -0.004808949 -0.0023947792 -0.004334047 0.0032345336 -0.008662956 0.000992153 -0.0007023086 0.050228452 0.0014261984 0.008089338 0.02844792 0.000766444 -0.023708608 0.01508868 -0.0596126646 -0.0148981372 0.00091032388 0.003110962 0.014048796 -0.01380034 0.001684979 -0.015418742 0.013520326 0.0231525646 0.066474752 0.000860685 -0.03042805 0.04160678 0.00898054 0.0170836324 -0.0514229066 -0.0047425908 0.0003487628 0.0034276766 0.0014711234 0.03811696176 0.0007823038 0.00331280474 -0.03118826 -0.0422584866 0.0053494846 0.008343436 0.0020707564 -0.00539566 0.005708998 -0.001108885 -0.00193549274 0.044530764 0.0278242582 0.022297036 -0.015350402 -0.06438067 -0.001989658 -0.00568464 -0.000776348 0.0506793758 -0.003903646 0.0089081714 -0.0022704986 -0.0002448286 0.010532776 0.038955548664 -0.001231269 0.0323372224 8.2656e-05 0.004686623 0.077618341 -0.000370322 -0.004971978 0.017382194 0.009917226 0.0017701382 0.0057621154 0.000213222 0.014911477 -0.00027391838 0.0130663266 -0.00310892116 -0.009997764 0.0021583328 0.0590352448 -0.022166774 0.02782627664 0.041018772 -0.002756102 0.008117166 0.0332696 0.0794424 0.0013961484 0.003856514 0.0126031602 0.0798857 0.0372641404 0.007107642 0.0005906798 0.0134148 0.0763908668 -0.01300466 -0.0702565716 -0.0010495 0.0126348236 -0.027357216 0.0332479326 0.00098987856 0.00061122252 0.022184656 -0.031448124 0.0002621598 0.00220470672 0.0037424808 -0.0334354648 -0.005195268 -0.008232948 -0.0002880578 0.07375054 0.0155796602 0.1005457 -0.013352084 0.0042965186 -1.1295658e-05 -0.0008941482 -0.009910004 0.0001649656 0.005083086 0.00734353 0.00036027 -0.0040301568 -0.050014642 -0.001127553 -0.0005999888 0.0032796042 -0.006050584 0.00065980716 0.000342158144 0.0043765678 0.0158108 0.005215628 0.0152529176 0.0046190662 -0.01390946 -0.04407984136 -0.0009938 0.0276602 0.000799708 0.002625056 -0.01862814 -0.0013711354 -0.0036771358 0.001807731 -0.0351162928 0.0012888986 0.016922936 -0.0426767808 -0.00151257858 -0.006556284 0.02264584 1.19906e-05 -0.007622922 -0.000937779 0.041565792 -0.0001955492 -0.02506366 0.00500225 0.0010269654 -0.0165055932 0.012452932 -0.0006028895 0.005679582 0.0018218174 0.012616362 -0.002409626 -0.0133248858 -0.0130585124 0.0013736128 3.42668600000002e-05 -0.0004125499 -5.82940000000001e-05 -0.0310036562 -0.0038304884 -0.00193445594 -0.000401399999999999 -0.0028321612 -0.00661616 -0.012057064 -0.0477437 0.013425537 0.00141042728 0.004572004 -0.061061322 -0.052761366 -0.059102782042 -0.0077823434 -0.0044510564 0.0421800108 -0.008171998 0.0085780868 -0.002095252 0.00166998026 0.127796802 0.0118466 0.00849892 0.0010111064 -0.001021342 -0.0123658524 0.01029052 0.0439640912 -0.0090230954 0.0402924698 -0.001604974 -0.0008324602 3.1583999999999e-06 0.0015605816 -0.0061131148 0.00239168876 -0.00693571702 -0.00708257 0.02251324244 -0.001524916 -0.052375342 0.0027414242 0.047249034 -0.004122738 0.0066690516 -0.00050963158 0.01827392 0.000817291 0.039282098 0.005914071 0.0010355986 0.0064745968 -0.00059946106 0.0003322752 0.005991208 -0.0090040414 -5.2008806e-05 -0.015106907 0.0203674762 -0.000258476000000005 -0.00175629084 0.001664923 0.012790736 0.00273852718 -0.0008853524 -0.0131579062 0.000455335 0.01012747 -0.01992062 -0.0337498726 -0.0128101504 -0.03084052684 0.015738126 0.0003360922 0.0087176901 -0.003659668 0.01167894104 0.0008927944 -7.91170000000001e-05 0.0003234426 0.0005274276 -0.0651805784 0.0047026784 -0.001615662 -0.00109977124 0.02622912 -0.00838888 -0.03870254 -0.0298616222 -0.00010687312 0.0828094106 0.0927160276 -0.0192687736 -0.0007383402 -0.0014750608 -0.0053019184 -0.0036049316 -0.001453244 0.0019704172 -0.0139363526 0.0132381776 0.0028067158 0.0019256094 -0.0340052028 -0.0047260832 -0.03126640312 0.0053814878 0.00714005334 0.0004207674 0.04119547 -0.01025578 0.002613142 0.0006456386 0.00789898 -0.028603678 0.0056231386 0.0052451562 0.0498339024 -0.030132602 0.051751199 -0.0001813175 0.03229548 -0.0002475106 0.0010094328 -0.00323041972 0.00573293 -0.00099837064 0.0028273404 -0.0013388094 -0.020122372 0.0066426724 -0.0011476604 -0.00026946946 0.002003852 0.03054892 -0.015662264 0.0040291918 -0.0131271968 -0.0008870998 -0.005222052 0.0014433444 0.000702486 -0.000446657 0.002102181098 0.0004788626 -0.008268608 -0.06001358 -0.0044663322 0.003747537394 -0.000785678088 0.006522706 0.0002243156 0.0206294738 0.023917337 -0.06594598 -0.0132865 0.04092958 0.02634879526 -0.0002392104 0.0254091068 0.014475002 -0.007977406 -0.00263877804 -0.0028677318 0.0005904372 0.0046456354 0.0081463676 -0.0196982876 0.003046704 0.0003710504 -0.04585017 -0.0478921688 0.006922014 -0.003631256 0.0025045504 0.00383397688 -0.015230664 -0.0002116984 0.020746912 0.021527262 0.000985435 -0.029209734 -0.03728938 -0.0268226994 -0.0237891 0.009194206 0.001114506 0.0078130758 0.00464834266 0.0005186414 -0.002207082 0.0001486482 0.003328296 0.0570385836 0.002146178 -0.002282171 0.0012112156 -0.0089031 0.000397742 0.001593128 0.028953226 0.00151982236 0.030085932 -0.0261602112 -0.004106358 0.001851704 9.66198e-05 -0.0127734356 0.0415356 -0.003520788 0.027188666 0.026996756 0.011348628 -0.007922762 -0.00664269136 -0.047569218 0.01616661734 0.0030904562 0.0021662442 -0.00504452 0.089955756 0.042847824 -0.0043645398 -0.0067180888 0.00649862 0.0020879448 0.00138156272 0.0006800338 0.04451077822 -7.16659999999998e-06 0.0001383095 -0.0014283448 -0.000929748 0.00581316 0.003947276 5.66000000000177e-06 -0.0262576058 0.0049117024 0.0390503698 0.0163974426 -0.02373034 -3.17847e-05 0.0004250713 0.002086306 0.0567660938 0.045272864 0.0334367718 -0.005574876 -0.005697574 -0.0001751652 -0.020487264 -0.008422074 0.0025919562 0.0026305126 4.52628e-05 0.001040527 -0.01494786 0.000450814 -0.0013144528 -0.0011669586 0.00128639768 -0.038932944 0.003724214 -0.0016042562 0.002631767 -0.006026696 -0.00088269598 -0.0586481824 0.003981127 -0.0002521134 -0.0186809296 0.0119911928 0.0011566894 -0.00649 0.01044108 -0.0045209117 0.00094286 0.00594838 0.050319386 0.0262103808 -0.002515658 0.000662731 0.012438624 -0.009227856 -0.05352707 0.017336242 0.03508671476 -0.0001665038 0.001092244 -0.012426212 0.00025210388 -0.015000228 -0.000158835408 -0.024749844 0.09681144 0.0051766126 -0.01869732 -0.070943812 0.0548860882 0.0025118278 0.015120556 0.0016474814 0.0202562294 -0.0561949876 0.0005063006 -0.0001084526 0.005948628 0.00149884494 0.027778684 0.0211541448 0.04202726742 0.003399336 0.000472231 -0.0071684656 0.0458140692 0.034442907 0.0324207622 -0.0314014748 -0.00033946112 0.05266759938 -0.0008896014 0.015963272 0.00438322692 0.0631449726538 -0.008210552 0.008047594 -0.00673206678 -0.003031817 0.00425456636 0.0039712936 0.0034566204 -0.001468344 0.011633444 0.0033935726 -0.00720547634 0.000382982580000001 0.0093364942 0.009288488 -0.0010786754 -0.029610766 -0.0007561518 -0.001256602 -0.00072179588 -0.0002525778 -0.0001349672 -0.0010138318 0.0006972678 -0.0243248084 -0.0035626684 -0.002960648 -0.0003183662 -0.001808228 -2.749108e-05 0.017398878 -0.029391008 0.0029549574 -0.004892348 -0.00132625802 -0.0011920132 0.0024024734 0.003458636 0.0095564398 -0.000903566 0.0090740308 0.001411993 -0.0037176502 0.0228021192 0.000131292 0.074643172 0.00183347 -0.0179223644 -0.01179266 0.001478078 0.0333779696 -0.01681119 0.0098423428 0.0162524034 0.0110807418 -0.019152776 -0.129095122 0.0318337808 0.037359906 0.05680702 -0.0051656386 0.038479922 -0.001678785618 -0.006806814 0.0113575702 0.0039410624 0.0472356832 0.0332672798 -0.0014344064 -0.0002384724 -0.02045400932 -0.0021079678 0.0014204772 0.00197905468 0.0037688144 -0.0197752542 -0.0001247366 0.0029559069 0.02035572512 -0.03946623208 -1.488308e-05 0.001878462 0.0008004996 -0.04522049518 -0.02741944 -0.001268281 0.02383835 0.0050336014 -0.0020770138 0.0013551102 -0.010310466 -0.0072310918 -0.0118653196 -0.0726828 0.0004618141 -0.00360716916 -0.046436428 -0.002471998 0.0128995518 -0.004261007 0.01785378 -0.035841834 0.060498684 0.0020623146 0.0009999434 0.124054526 -0.00408172 -0.003287173 0.05118674 0.0223521394 -0.067977796 0.004719202 -0.002442116 0.000735713 -0.00631758966 -0.035254953 0.0003436222 0.04108166 -0.000139089 0.010052472 -0.024275148 -0.0006189389 0.0068095594 -0.013974238 0.003333542 -0.0056122574 0.0139912 -0.000971521 -0.00317612000000001 0.064208 0.0030946634 -0.022990556 -0.00173435994 0.0020804666 -0.0152361 -0.0207312805 -0.0034464204 0.0778256026 -0.005017917 -0.00086658552 -0.003784574 -0.0073867862 -0.0063899246 -0.0054794108 -0.045872528 -0.00285164 -0.000292818 0.001807807 0.0132789606 -0.01198622 0.0134045819 0.035405722 0.003195264 0.00101684738 0.072849498 0.0108017574 0.0250035 -0.007590238 0.0023859156 0.0452166462 -0.0013861708 0.016807708 0.001162366 -0.0482863264 -0.0041792354 -0.000272852 0.0339153108 0.02127807278 -0.0013155816 0.028107908 0.02453103908 -0.0020454812 0.0373845908 -0.0242836764 -0.04851283036 0.006289208 0.000543968 0.01473066688 -0.00303558 0.014894362 -0.00023568146 0.0227870796 0.0049798086 0.0017922176 -0.00406444394 -0.00351024602 0.0107970762 -0.0177801176 -0.0015021336 -0.002334577 -0.00678055146 -0.0023644954 0.008563958 0.000972114978 -0.000143362 -0.0054560826 0.02849089422 0.077788656 0.0012059742 0.017415895 0.0504062 -6.22787200000008e-05 -0.000452957 -0.00687103168 0.002769434 0.0623711278 -0.00068527194 -0.01716372 -0.007661426 -0.0239496566 0.0007334222 -0.00794334 -0.0037923038 0.004289474 -0.0062477926 0.00357450884 0.0031636706 -0.034373564 -0.010571802 0.01916592 -0.0222839778 -0.00555703994 0.0031168528 0.000174818668 0.0307072204 -0.007855506 0.0070581098 0.001859676 0.000572503 -0.0006209248 0.02460872 -0.0015238438 0.0038554662 0.069446442 0.000727128000000001 0.0177018412 0.0066316274 -0.0020768176 0.0004632606 -0.00198040672 0.005792786 -0.00088072842 0.00016022382 0.0011509136 0.0173404202 0.0003507952 0.004788874 0.005357108 -0.0005118206 -0.0052388694 9.29898e-05 -0.00032519332 0.02030308 -0.0064455386 -0.0030566548 0.011642488 0.007705062 -0.0224173176 -0.0348944814 -0.06727631 -0.00068093154 0.003065613 0.00362394 0.0069183 0.000532827999999999 0.03085549 -0.00055173852 -0.005195222 5.37858e-05 0.00602698 -0.0037375254 0.0003363804 -0.001127058 -0.043824534 -0.0026919848 0.0039845988 -0.005245642 -0.00147381914 -0.0506974464 -0.01296988 0.00476356 -0.0502047736 0.0003670332 0.0013860354 0.0029350148 -0.067774008 -0.0011295594 -0.002061016 -0.013614252 -0.0008933106 0.0012184312 -0.0032977964 -0.00430413 -0.0012720184 0.011166452 0.00040043472 0.013506144 0.0094402084 0.0008749606 0.07268314 0.0049009232 0.0059803858 0.0352310658 0.00693828186 0.0015949797 0.003777356 -0.0305927658 -1.038284e-05 0.0073772076 0.0024699174 -0.03486672152 -0.0086761054 -0.013430838 0.014968134 0.0086080922 -0.0396775342 0.0027130726 0.00276499 0.00443482 0.00388728 -0.0008864262 -0.0028478138 0.0128308528 0.0095333444 0.01971817546 -0.0014646438 -0.000570811 -0.00399345432 -0.005426692 0.04031716 0.005855997 0.0029903256 -5.10166000000001e-05 -0.019947276 -0.0322700334 0.01942303478 -0.02083461 -0.0239580878 0.0015849804 -0.000318422 0.0006586982 0.00701044 -0.0228129652 0.05057608 0.00075385 -0.0076787146 -0.0008324626 0.0173639878 0.0146274344 0.001586302 -0.0002264634 0.001614734 0.000720731 0.0011676914 0.0015974098 -0.00026996276 -0.062944006 -0.022881196 -0.041879822 -0.003119108 -0.0033769722 0.0022264514 0.008201878 -0.05243392 0.000259788 -0.07008752 -0.00878242 0.0022430496 0.0010578979 0.002922214 0.01912267574 0.00042925774 -0.104637824 -0.0052024258 0.020930299 -0.033687002 -0.0044830722 0.003664118 0.07418730218 0.079677796 0.0534675988 -0.0006514829 0.005391194 -0.011006134 -0.0087763378 -0.0033239808 0.02609528 0.0008611962 -0.0009668656 0.00155945282 0.0008492834 -0.01000304 0.026738532 -0.0451298218 -0.0012130882 0.00064236712 -0.0343960966 0.0005874812 0.04873319 0.0005168766 0.000423596000000001 0.002060722 0.0019501044 -0.0289418004 0.00974752256 0.000671752 0.000345939 0.00488759 0.0090222524 0.00016881646 1.35631999999999e-05 0.00842227 0.04685305 0.040580226 0.0077961156 -0.03565148 0.0272212752 0.0007700322 -0.0040190764 -0.0009442118 -0.09835728 -0.0023030132 0.00835422248 -0.0151634326 0.00197118698 -0.0491229704 0.0015831476 -0.00053824 -0.0001132304 0.00205119038 0.0033995942 -0.0010911858 0.0014530438 0.0332885616 -7.2608e-05 0.048015646 -0.0008162292 0.003148772 -0.005338964 -0.0045131512 0.023096684 -0.000789512 0.0044241402 0.01238126394 0.01204098 0.013983768 0.0002872764 -0.081825384 0.0320929972 0.00256530146 0.017746108 -0.00018243722 0.03122998 -0.0057862532 0.0046052882 0.0017327002 0.052370002 -0.00916813 0.007152654 0.00039673886 0.005695244 -0.02289352 -0.020158466 0.0042390826 0.01695088554 -0.0018052126 -0.0258635 9.21262199999999e-05 -0.007946298736 -0.0120219822 -0.002418894 -0.0209282 0.00396020068 0.0117157304 0.008867578 0.0094391454 -0.00330394 0.02357247624 0.0326688366 0.0065949106 -0.0089003518 0.0009741956 -0.0015210269 -0.008870882 0.007206964 0.005059425 0.0009040408 -0.019324466 -0.00086315 0.04076476 0.0037303874 0.0485364426 0.0017729076 -0.000211738 0.0424327168 -0.001734164 0.000339972 -0.030194436 -0.012373178 0.0041866838 -0.01354062 0.045012744 -0.03863636 0.0006390094 -0.066550562 -0.0009804354 -0.0103889958 0.011509762 -0.0017209208 0.0167539826 -0.021520418 -0.023914196 0.041863936 0.02247506 -0.003113162 0.005116673 0.002402836 0.0133106032 0.0214048886 -0.02924252 -0.0021810144 0.038507884 0.03399622 -0.00189571472 -0.002211232 -0.0387938192 0.00700035 -0.0561508 0.0130876042 0.0313609 -0.03504337216 -0.0054557354 0.01568897 0.0498136622 -0.0002675162 -0.000530079036 -0.0028603686 0.0007669252 -0.001827902 0.0591871 0.0148206182 -0.0032516748 -0.0633583024 0.0025373114 0.0017366418 0.00790097568 -0.00703287 0.002533112 -0.016776296 -0.007429213 -0.01699879 0.012926167 -0.00241898868 0.05167064 -0.001824351478 0.0043024572 0.100234022 0.000115729 0.02757794 -0.001318864 -0.0459905224 -0.00020638648 -0.001618748 -0.013439778 0.000920352 0.003852048 0.0059293708 -0.0154771326 -0.07395556 0.001234326 -0.008408662 -0.0264834 0.0006165854 -0.007914926 -0.0058690616 -0.019228002 -0.004009547 0.04652508 -0.0246883204 0.000336342 0.0007740516 -0.0022047212 0.002437631 0.003602976 -0.01710652 -0.00825176886 -0.000288624 0.016531804 0.0022391762 -0.0017712308 0.08206832 0.034867672 -0.0005908958 -0.0057212302 0.0027428504 0.0021732962 -0.0010493928 -0.0023040844 -0.0028879011 0.005493486 -0.005848748 0.00215071 0.0334119554 -0.0095602 -0.044385726 -0.0111332576 0.005260469 -0.006841378 6.24234e-05 -0.041399376 -0.0051088668 -0.0035601016 -0.0086972604 0.006371632 -0.0010270871 -0.002811514 -0.0260853 0.0010529148 0.0235183724 0.0008284354 0.0036994264 0.0187018714 0.0036110282 -0.00258427 -0.0003495084 0.00297618 0.003732337 -0.0339775678 0.0015262144 0.00278917999999999 -0.00312538928 0.002034934 -0.01460103 -0.0007711938 -0.00330492908 0.013852628 0.0030451614 -0.00749628 0.040289084 -0.0058680218 -0.0097805188 -0.015833216 0.002125326 -0.0028431588 0.04220047944 -0.051403048 0.029695648 -5.890454e-05 -0.0102393736 0.0047801388 0.00550874712 0.04821702912 0.0010002062 0.008676705 0.0082430108 0.007112637 -0.001493748 -0.0032948526 0.0086456214 0.00220081978 -0.02072014 -0.0054793364 0.001104732 0.00035858086 -0.000393234 0.004410801 -0.0011125899 -0.0606023088 -0.0008714362 -0.011251938 -0.02761378808 -0.002954448 0.0052640256 -0.00017573182 -0.0017757198 -0.0319927314 0.0057888868 0.0001616528 0.0192764116 -0.002585932 0.0139291672 0.0008974018 -0.0005968608 -0.0016380382 0.001704634 0.004808298 0.0015541824 -0.00341652198 0.007056034 0.0009672978 0.004381606 -0.002422642 -0.0041309858 0.0012909954 -0.0005974456 -0.011999842 -0.002043194 0.0008988286 0.0087062242 0.02753444 0.054479402 -0.0012250496 -0.0174599608 -0.0006757106 0.00654603 -0.000438546 -0.043980214 0.024989676 -0.025498002 0.002554072 -0.013177738 0.001667872 0.0014782402 -0.0002186332 0.000459398 0.0010898002 -0.002328694 0.0006397616 0.000394244 0.0025155826 0.0005216002 0.00551982 0.02154704148 0.003895435 0.0090448808 0.014521629 0.05125455 0.0058377556 0.024645163 -0.0031148246 -0.000847467999999996 0.0011425664 -0.008638996 0.003092826 -0.006006984 -0.029678704 -0.02233508 -0.021516394 -0.015588472 -0.0314053896 -0.00973407 -0.06329376 0.0005315064 -0.0002503166 -0.021431902 0.005082092 0.0014633214 0.023785498 -0.0137104052 0.0048133756 -0.040213426 0.033661106 0.0509338704 0.016052614 0.0228426212 -0.024567762 -0.0006165528 0.0479584258 0.0018296022 -0.000634498506 0.0002186648 0.0068739586 0.0026740492 0.00042496828 0.0029483304 0.000905782 -0.0088861272 0.011833438 0.00070676 0.035183632 0.0012146212 0.0059438086 0.0403899514 0.003872548 0.020650812 0.0021697768 -0.01284896 -0.0020961576 -0.00255165716 -0.0102573746 0.02566320732 0.0044697842 0.007833869 0.0607664048 0.0004020914 -0.05702141482 -0.029099235 0.056406364 -0.0587043668 -0.0055156588 0.0024525488 -0.002683246 -0.0002990464 0.00054075904 0.014015198 -0.011656865 0.0138848046 -0.0166583138 0.005696066 -0.0428845648 0.0177335814 0.036517702226 -0.002294873 0.0225345742 0.0145968 -0.0002415153 -0.01445233808 -0.030816246 -0.004896046 -0.001609340742 0.00719265422 -0.026411342 0.00055064762 -0.000329582 -0.0087610454 0.017263112 0.00097602328 0.0151773018 0.04428948 0.0021748222 -0.017109204976 -0.0103419902 -0.0571375878 -0.071001312 0.0178729702 -0.0029304944 0.006976162 0.01903831574 -0.0596751914 -0.0005611312 -0.05714252 -0.01697437 -0.024558812 0.0092156758 0.0106335 0.0693352 -0.0121012968 0.003754682 -0.00334245 0.01154528102 0.011236746 0.0100384236 -0.00311402 -0.0106349208 -0.0157865744 -0.0019468624 -0.00856521 -0.0093761402 0.03136742404 -0.0042835 -0.0458018872 0.018266698 0.017851576 0.005406 -0.012950324 0.0280033652 -0.004766808 0.0011654428 0.03247543032 0.0036919618 -0.00217553206 -0.026097209 0.07907711 0.0002715952 -0.003337344 -0.001999384 -0.023573099886 -0.00373664602 -0.0005660624 0.0017887166 -0.022772707 0.0262076268 -0.033237794 0.0720236 0.024168748 -0.001302018 -0.0075436302 0.002982422 0.0013551692 -0.0481121338 -0.0002700998 0.007866786 -0.00135643268 0.0128716673 0.02505045054 -0.0004206672 -0.0141882062 0.033269262 -0.004870264 0.05549441 -0.0039462006 0.0018164642 -0.0562031934 0.0014784525 0.00032435 -0.011646962 0.00467285004 -0.027775224 0.0010067434 -0.008239146 -0.010767317 -0.0056101598 -0.001004156 0.0129993572 0.059625866 0.05520312 -0.0041693774 -0.014917686 -0.00212144742 0.0061745388 0.001623682 -0.007642988 -0.0287810382 -0.00016261196 0.00027914928 -0.00448322 0.004523322 0.001382708 0.05089187208 -0.00453855 0.0378186614 0.02125608358 -0.010645934 -0.006537992 -0.001894977 -0.00254323508 0.00776874 0.01294854 0.05810267 0.002200658 -0.00061933896 0.000500004 0.00202207 -0.048995529034 -0.0080762542 -0.0022106796 0.0018973362 -0.0080862 0.0276385 -0.004523632 -0.0022887298 0.03537808 0.0032291074 0.00264250428 0.027110158 0.0181553134 0.000701994 0.0007530698 0.0242619038 0.00048691714 0.001875825 -0.003224436 0.0106155106 0.0011162228 0.0342839662 0.004231888 0.060254498 0.00101054476 0.0167562458 -0.031839176 0.007687056 -0.0011261764 0.036163124 0.0281964276 0.0292500108 -0.0012342808 -0.0035134836 0.0094893054 -0.0136167964 -0.003753906 -0.00053438178 -0.00120864614 -0.00046587682 0.0005894352 -0.002314197 0.007393156 -0.002464946 -0.00595927032 0.031672288 0.0157509626 0.0007134834 0.06571042 0.0592396 0.0155262198 0.0305565088 0.001478212 0.013411842 0.0067705322 -0.0436183158 -0.000352462758 0.000336598 0.005687847 -0.00908558 0.0321566776 0.0014084677 -0.03269914352 0.048090514 -0.05129122022 -0.0101657728 -0.0045569558 -0.00463558 0.069158062 0.000874055498 -0.015264642 0.00149990488 0.0346643922 -0.0269467888 0.001058169 0.0025573776 0.0496678636 -0.0007082352 0.0032474754 -0.006467632 -0.0022116198 0.0112840266 -0.002080818 -0.031125362 0.00296461 0.01001188 -0.04447904 0.0107721102 0.0040309724 0.002237397 0.045473419 -0.042654106 0.049194918 0.043936206 0.00443728 0.0009764772 0.002390792 0.0237071942 -0.0085490638 0.0003992578 -0.0013510242 6.942434e-05 0.000835679 0.00439948398 0.0006535877 0.003046562 -0.00238371 -0.01265887 0.0360084214 0.03677030186 -0.032890478 0.000741202 -0.0066891306 0.005762209448 -0.00417425322 0.01794716 0.0076129572 0.02755356882 -0.03752421 -0.019833842 -0.0001585688 0.0108186278 0.0332310842 0.0697296504 -0.0024983952 -0.044194981 -0.0020419188 -1.50444000000005e-05 0.005540232 0.02007598308 -0.00304254428 0.0294379038 0.0005921997 -0.01630316 0.001753125 -0.00077693692 0.00763785 0.033051382 0.00049911928 0.037153176 0.007151742 -0.023074252 -0.0092712792 0.00170024776 0.044655118 0.0362041756 0.0042710628 -0.0007971106 0.040153544 0.00470774132 0.0023629972 0.07432494 -0.0021017204 -0.003006376138 0.0292120526 0.02202338728 -0.00365223684 -0.0007006018 0.0004870492 0.06816438 -0.01052162444 0.0045108 0.000294758 0.000247624 0.001764868 0.013322338 0.0012350674 -0.02887091976 -0.00768085 0.002813482 0.0001073084 0.00438906 0.02073053998 0.003053778 -0.0018937442 0.0105290238 -0.0194502366 -0.0013943468 0.04120564 -0.020137602 0.0024476746 0.026622554 0.1136462 0.001590841 -0.00173778668 -5.17799999999995e-06 0.09725097 -0.063724048 -0.0025813758 -0.0030518958 -0.0033754642 0.001201086 0.032871446 -0.0014929178 0.008421627 -0.00962692 0.0010789718 -0.0004640614 0.001527292 -0.0646844 -0.0010897816 0.031043324 -0.0093189004 0.030395638 0.055596336 -0.00233398716 0.0020577362 0.0538632574 0.0100979904 0.00098717614 0.01001996472 0.000294143 0.001331429 -0.085440614 -0.008714334 0.03631302166 0.0039576839 -0.0032111612 -0.0338739644 -0.000949668 0.004666384 -0.0346691484 0.00032156132 -0.031701696 -0.0001089326 -0.0194388864 -0.004055803 -0.038968072 0.019744874 0.0023708414 0.0014435033454 -0.007984349 0.01252348044 -0.0011736668 -0.015232598 0.0201315838 0.0003643116 -5.4654228e-05 -0.0001839894 -0.00257946 -0.0342785062 -0.00864737364 -0.0004730042 -0.00373497 -0.03864659248 -0.0177021056 0.0455586 -0.018673342 0.0001874663 0.0051683108 0.0002798492 -0.001005938 0.040234934 -0.004302156 -0.0025647878 0.0085549756 0.00430488306 -0.000448503 0.004155204 -0.003054042 -0.0004371754 -0.001303238 -0.005900131772 -0.0002760984 -0.001457073 0.046662478 -0.00192054348 0.004467253 0.026851748 0.0009049618 0.01384582 -0.044596162 0.023467337 0.0025521802 0.0267796508 0.01905083488 0.0010991136 0.0054682634 -0.0012734202 -0.032915266 0.00030888292 0.00177489408 -0.0022075494 0.0327252964 -0.00517522 0.0017886734 -0.00635660984 -0.0013040982 -0.0587263648 0.001246661 0.000997895600000004 0.02759756 -0.0564805308 -0.0014968836 -0.01663772 0.00025705 0.0717714 -0.00011105652 0.00219598 0.0006476438 -0.013340548 0.046828944 0.0135863008 -0.01359187 0.0039469924 -0.008565464 0.00324493446 -0.0011688976 0.02352588774 0.003687744 0.0008911564 0.030784652 0.0247192604 0.04286970628 0.0121953114 -0.0240415486 -0.0041410992 -0.002455594 0.010811226 0.000403238 0.03979799062 0.000106455 -0.0025340224 -0.009336806 -0.0018694276 -0.00394155298 -0.0025405702 -0.007817412 -0.0564316964 -0.0392490296 -0.0051794854 -0.01371939802 -0.011758312 -0.0048845646 -0.0090501888 -0.001136752 -0.011796676 -0.010759786 0.0080848322 0.013931484 0.00072532514 0.0372273794 -0.0215385208 -0.0396023668 0.0023333452 0.0020586786 0.004339476 0.0552607602 0.02762598 0.00669578378 0.0050346378 -0.0002111318 0.0221399 -0.00369532 0.06160488 -0.0051248452 -0.0662222944 -0.0161026734 -0.0367095168 0.024896546 0.013954658 0.0182471279 -0.0022691152 1.48180000000001e-05 -0.046351616 -0.0008555838 0.024402712 -0.1120241 0.05021759 -0.0525704206 0.0001602584 0.00077847114 0.0076615288 -0.0050271682 -0.026372454 -0.0003692334 -0.0296677158 -0.00717335 -0.0056253865 -0.03302608998 -0.007145899 -0.01964444 -0.003735728 -0.00164108384 0.012557774 -0.02995345774 0.07676793 0.017960444 -0.0014238868 -0.0110946266 0.0268732 -0.0042193386 -0.0018803 -0.004874176 0.0580796402 0.000852818 -0.0912182292 0.000765064 -0.006299652 0.03725474 0.0071584 -0.001013268 -0.0619692 -0.019626338 0.0560719186 -0.0089670366 -0.011186622 -0.003983582 0.0087500546 -0.0204485732 0.0152834862 -0.0058000054 0.0012457518 0.018392658 0.039749344 0.030062172 -0.000649036 -0.00473299 -0.0006448228 0.01357079346 -0.004016591 -0.03555170368 -0.01773414 0.01123832 0.004974974 0.0182356854 0.00045761856 0.007144546 -0.018890232 0.019169958 0.0019125358 -0.00360709174 -0.00237581216 0.1002702 0.0090184816 -0.002298734 -0.00043910138 -0.01690928 0.02726234 0.0119184 -0.021827882 -0.0118702922 0.0096953186 0.0171301402 -0.02477973 0.01674862 0.07516006 -0.0303286464 -0.0013011772 -0.003140164 0.000935878 0.0020096216 -2.13996000000006e-06 0.017755652 0.0004343968 -0.00293629964 -0.0102358438 0.021466414 0.025232612 0.04300174 -0.0005530602 -0.0032697844 -0.08227821 0.00059745446 0.001379236 0.006488712 0.007723694 0.000109418 -0.00921681256 -0.046130624 -0.0055022424 0.02082013822 -0.000380158 -0.0036216392 -0.00198544084 0.001202912 -0.006278122 0.01713606 -0.0077275128 0.0043104896 0.0243754 0.003360748 0.05849442 -0.0586109484 0.055757034 -0.0008506858 -0.0002629506 0.002022796 -0.007484204 -0.03551208 -0.030064898 0.0365065994 0.00211183698 0.0011598805 -2.14491999999996e-05 -0.031224202 0.00305811076 -0.0053878736 0.00022212118 0.0001226036 -0.0008104826 -0.0032672598 0.0128135552 0.0007484944 0.081098692 0.026682886 0.02210812 0.00523564976 0.0023058476 0.034593998 0.0071903888 0.002228934 -0.07098688 0.011478712 -0.0003846686 -0.02649304 -0.001125956 0.02447526 0.012542932 -0.000628894 -0.0010955188 -0.0036872058 0.001975838 0.023047028 -0.03037512 0.0005789818 0.03881665 0.0113573484 -0.008689974 -0.01125703 -0.059285658 -0.0025906386 -0.02756812 0.0421108 0.0119233998 0.0012956342 -0.011055788 -0.002867081 -0.001886204 0.0179295374 0.001141404 0.001109114 -0.0039988368 -0.006165138 -0.003701576 0.0276655891 0.009409703 -0.078036044 0.018077649 0.0063326728 0.057636544 0.004117944 0.001414992 0.0287345872 -0.0078093098 0.0285198986 0.0014312056 0.03794768 0.0001201046 -0.005877974 -0.014093178 -2.36588e-05 0.0050887704 -0.0087142692 0.02013982 0.000154592 -0.002454853 -0.0003483816 0.0015453474 0.001868334 0.008192730954 0.00012190182 0.0006082132 -0.0019924436 -0.00658392 0.0169348032 -0.00244908 -0.00808425674 0.047069106 2.92179999999998e-05 -0.01524242 -0.0113023712 0.02532377 0.00092419544 0.0052964774 0.0004790072 -7.46353999999997e-05 0.0575499956 -0.0002384782 -0.00083469224 0.0017432396 0.0047967519 -0.0001884862 0.0551938 -0.02596646 -0.0667864746 -0.001976488 0.0047456384 0.00041361444 -0.03376779 0.0053090126 0.001735274 0.04471941746 -0.00029066522 -0.003098506 0.0317412496 -0.0008304184 -0.0650752084 0.01372612 0.00044228736 0.0003237064 0.0009625846 -0.00027041152 -0.001500772 0.01168029002 -0.018700474 -0.05571005 -0.008950851 -0.0216977794 0.0008170193 0.0437146742 0.0197076174 -0.00883136162 0.0108960212 -0.0538038472 0.0198088376 0.0079226297 0.0005924956 0.00349024022 0.0084522326 0.0328852442 0.010593352 -0.036739066 0.006982577 -0.000530373 0.0157586461 0.01131133 0.0026583812 0.0066574732 -0.0015666398 0.072167916 -0.0037360614 0.001514317 -0.00343353 0.03156124 -0.035661132 0.0001022612 0.0029080144 0.00312919 -0.01487166 0.0359998292 0.025460158 -0.001624132 0.0195048714 0.037010596 -0.01326311 0.0278909756 0.013476522 0.00480923972 -0.0255201246 0.033366432 0.003040144 -0.017868666 0.0860132 0.0009320054 0.000121733 0.0062683668 0.003833002 -0.069943732 0.0242987564 -0.011912782 -0.0239548 -0.0076466854 -0.003692562 -0.0627155404 -0.0846337338 -0.00902344 -0.028481374 -0.00261084986 0.026524562 -0.0373636208 0.000715499 -0.00332973254 -0.027490314 0.00132911186 0.020311902 0.0027307902 -0.043157394 -0.0026016686 -0.001156412 -0.000238387 -0.05098278 -0.00155953912 -0.00357202 0.001715026 -0.001884302 0.0434536 -0.0146056724 8.862614e-05 -0.01714015 -0.007507184 0.00128701 0.000552509 0.0624255726 -0.003164925 0.0027363772 0.00623299 0.068975766 0.0005119728 -0.006220996 -0.0195151516 -0.00650154 -0.000442824 -0.0029616018 -0.0118140462 -0.001098328 -0.0056682376 -0.0052295434 -0.00213430268 0.00034780382 -0.0257652577 0.014442862 -0.0105575262 -0.07223838 -0.002577192 0.00052094762 0.00183168372 -0.004176826 -0.017813948 0.063950018 -0.0109255854 0.00032478956 -0.033484032 -0.009616686 -0.0030135128 0.0172404748 -0.0017418506 0.02072353162 0.00886427288 -0.011701334 -0.0347331724 -0.004428939574 0.026719782 0.00524357 0.00079477566 0.0171271008 -0.02900128 0.04101236 -0.001840216 0.07368286 -0.0024376158 0.020413818 -0.001220543 0.00444525 -0.0022137136 0.10367112 -0.00049203352 0.0062552524 -0.002961016 -0.0018938244 0.003732905 -0.001176198 0.0037552546 -0.002237622 0.0324296 0.001929232 0.0263579266 0.0007554288 0.00057992544 -0.003370418 -0.0259196046 -0.0013164776 0.0797754 -0.0001092046 0.0219893622 0.0448372652 0.03633342 -0.0045448064 0.0099244954 -0.0012658966 0.02760994 -0.0007114174 0.0037648786 -0.001883702 -0.0131184334 0.0012578372 -0.0091099158 -0.009568876 -0.004048626 0.000259526 -0.005395531 -0.0529896252 0.0374215258 -0.01525144 -0.0386689312 0.02712259 -0.024704496 -0.025066828 0.00898753 -0.0011581094 0.001512868 -0.0054412958 -0.0076531358 -0.002164494 0.0006075946 0.0017259832 0.0357368826 -0.00050292286 -0.0052315792 0.001311963 -0.029367834 -0.0015305161 -0.0009156624 -0.0018427566 -0.0390066146 -0.0004905168 0.0206130864 -0.014790302 -0.018075704 0.00227687722 0.0184199346 0.02011398352 0.06774869 -0.00050181264 -0.002284673 0.002288476 0.0014822844 0.0131961016 -0.0003354029 -0.0012431634 0.010111678 -0.01068544 0.013074548 -0.0009952332 0.00099613754 0.00940023048 0.017658788 0.012410908 -0.00339702422 -0.0025245184 -0.0004447428 0.0006952522 0.008344382 0.051384178 -0.04951484 -0.00742182 -0.0003037424 -0.002509296 0.06148622 -0.0027823 0.018752958 0.0033793394 0.0529177456 0.0012710506 0.08569088 -0.105396896 -0.00699859 -0.008714867276 0.06736702 0.0475733102 3.80192e-05 0.09847936 0.0040266676 0.03463806 -0.0007541012 0.005087246 -0.03245083 -0.0019840424 -0.0061471364 -0.044777144 -1.61832e-05 0.0314587308 -0.0060435334 0.0046534761 -0.01995426 -0.0009009114 -0.01761068 0.00427067718 -0.011085672 0.034451446 0.07039792 0.0070615863 0.027522124 -0.000325802 0.0077671 -0.001486669 -0.00041546122 0.0617254 -0.000574036026 0.000931521 -0.00067439214 0.0002436581 0.0038444374 -0.0049297092 -0.0032401686 -5.55252e-05 -0.0035466758 0.021808756 0.0160559186 -0.0032499296 -0.0182703598 -0.12075572 -0.003467727614 -0.0160842844 -0.06173318 0.0012620164 0.000386109999999999 0.0004492068 -0.001960434 -0.002754638 -0.01001554 0.0148138244 0.0004124442 -0.00681336 -0.0217339672 0.0004364784 -0.0033113648 -0.000614578000000001 0.00088084068 0.02914138085 0.01027054348 0.0151246014 0.0112168 0.004798546 0.0303384576 -0.022073958 0.0064359674 0.0042169382 0.01453386808 0.0029670976 0.0008196516 0.0003806832 0.010731228 0.0032654338 -0.03459254586 0.005458974 -0.001303688 0.001325762 -0.0444534812 -0.014603574 0.0758049 -0.0009218782 0.024782658 0.001255448 -0.0646840772 0.002636484 -0.0349896556 0.02558403 -0.08487581 -0.0311715102 0.003454924 0.06311147 5.6452e-05 -0.032678618 0.0499719912 -2.09454e-05 0.0947513658 -0.0111915804 -0.012830776 -0.031817982 0.00027387626 -0.0037153806 0.0039819764 -0.01160684 -0.074714336 0.001048194 0.000313957 -0.008766566 0.04890384346 -0.034346 -0.004812016 -0.0001288692 0.01366883554 -0.0010972518 0.02182130748 0.02167222 -0.0001778829 0.00089168438 -0.004637032 5.14186000000002e-05 0.0008463764 -0.0230202374 -0.0216026606 -0.010509664 0.0047386878 0.004732542 -0.011262392 0.01155322816 0.0306118686 0.02148568 0.04650722 0.0156732536 0.001963343 -0.0146706102 0.04423734 -0.06746502 -0.00537697 -3.441838e-05 -0.034438616 -0.01878988 0.02355326392 -0.00543435624 0.0317546518 -0.001973281 -1.212898e-05 0.0037987948 0.00234279484 -0.0033448962 -0.0508761258 -0.02409747278 -0.024227492 -0.0429441806 -0.0024415484 -0.01552721 0.001275814 -0.026320492 0.0320653518 9.60698e-05 -0.00956274 -0.0166327192 0.004571478 0.00243738 -0.0110617998 -0.038927492 0.0009179814 0.01060395774 -0.0042324062 -0.0591014206 -0.03824814228 0.00288815336 -0.0026737792 -0.008881386 -0.05365794 -0.002147792 0.00090087064 -0.0020834838 -0.0003310106 0.0079789302 -0.0006260494 -0.000703648 0.0035999908 -0.06235878 -0.0033807296 -0.0039927104 4.99880000000001e-05 -0.06209066 0.0163923956 -0.0052879358 -0.0002165782 -0.0096558534 -0.00131362 -0.033323354 -0.004134128 0.035873782 -0.014110082 -0.0005287412 -0.0045346414 0.014233366 0.1102918 -0.00859314178 -0.014821068 -0.0033727442 -0.0023939468 -0.002838042 -0.007614306 -0.012773321 0.001002603 -0.000985967200000001 -0.0294766622 0.0042801842 0.0167590432 -0.0105036132 0.0008786222 0.001023616 -0.0040174954 0.0107582058 -0.003519511 0.0910728 0.0771778 0.1221808 0.014293199 -0.01787168 0.0217039624 0.0011322584 0.0415959544 -0.00398198306 -0.002629958 0.00146478 0.049230946 0.025628974 -0.001135674 0.0092216276 0.0003946902 0.0560854718 -0.015596319 0.003759298 -0.03213754 -3.764328e-05 -0.004456146 -0.00379986 -0.0012797164 0.008023028 -0.007175732 -0.05751434 0.000877838 -0.0722584062 -0.0297681418 -0.022479028 0.0020101132 0.0014656768 0.0068175676 -0.00684884 -0.0101058902 0.014811306 -0.039150546 0.047862758 0.0080147314 -0.01045309882 0.008511878 0.019080474 -0.0014420868 -0.0031446824 0.061699978 0.001728543 0.0299389486 0.0542318732 0.000141096 -0.0020733232 0.00615002314 0.002467792 0.0270430804 0.010488278 0.0001028708 -0.0190321728 -0.007043628238 8.91840000000001e-06 -0.072219898 -0.0062293554 0.0043570984 0.006503023 -0.0017365078 -0.0063918704 0.0374219917 0.0316686192 0.0824042 -0.0324792952 0.0006297232 -0.003484054 0.0029191718 0.00152969362 0.0084482194 0.0157897226 0.0002629614 -0.021773654 0.0434741 0.03546142762 0.002904084 0.07503478 0.0126894584 0.01290418 0.00594534778 -0.0001196822 0.0046459422 0.0013938874 -4.17284e-05 -0.034067106 0.0475774972 -0.00246723596 0.013755615 -0.03649808934 0.0054325662 -0.001372427 0.039449324 -0.0029942782 0.000411084 0.032559286 0.004067405 -0.01444946896 -0.0006447736 0.008765288 -0.000764508 -0.0037784164 0.03579953474 -0.00848582 -0.0012734226 -0.0025352132 -0.023141812 0.090746486 0.00208844622 0.0015263176 -0.03760414 0.00069665058 -0.048889304 0.0017666072 -0.027956362 -0.0050941386 -0.00384784902 0.014961348 0.0081056438 0.042481764 0.0032719774 0.0005231432 -0.020578368 0.005007466 0.0318580526 -0.0428392992 0.0483684782 -0.0114151078 0.008455715 -0.0020060852 0.012351836 0.012537926 0.00017596682 0.00119489878 -0.041919426 0.0277823784 0.0008552058 0.005538286 0.002651134 0.00045028 4.56868e-05 0.004651216 0.0002927798 -0.0040326342 -0.041932748 -0.03090209306 0.000843504 0.00048174484 -0.005288924 -0.00457910322 -0.007394542 -0.0004934546 -0.060443256 0.0024184952 -0.0473054448 0.008850389 8.67028e-05 0.071047114 -0.00050287916 -0.0013889676 0.01403192064 0.00033203616 8.32080000000001e-05 0.007176682 0.011919881 -0.0012035174 -0.00387523994 0.041985782 0.000163075856 -0.015116918 -0.0046716958 -0.0011328558 0.02046236 0.0006966042 -0.0195518604 -0.002205726 -0.017548495 -0.01176149 0.0214859178 -0.007780916 -0.0002808864 -0.001361923354 -0.0308852636 0.002834818 -0.0389509918 -0.0127475681 0.0002513438 -0.020011096 -0.011428794 -0.00039728165 -0.0092823704 0.00890149224 -0.0029820232 0.0055261226 0.003206638 0.0018220916 0.0003759426 0.04033466 0.04315358 0.01933446 -0.02073366 0.011483422 0.00420766 0.008357823 0.000436597 0.00828551 0.00090134102 -0.0080524828 -0.0091719533 -0.00038603248 0.00090636356 -0.03990734 0.00365333 -7.18400000000001e-05 -0.0342051162 -0.000312752 -0.00389134362 0.00895912 0.0014954444 0.00117679 -2.8975e-05 0.00062554356 -0.02969943122 -0.000105536 -0.0068652132 0.0108000545 -0.00788707 -0.0016664072 -0.0134933153 0.0020811656 0.006897944 -0.0022655596 -0.0033384716 0.0318712182 -0.002176956 -3.98656e-05 -0.0065945628 -0.000286825 -0.0094819808 0.0010515932 -0.0024658776 0.0207677572 0.00665978734 0.0246097278 -0.022061792 -0.001403366 -0.0044244508 -0.0136937102 0.0269710984 -0.0013769502 -0.0163983078 -0.0012488156 -0.01259439194 -0.0248332286 -0.002509217 0.0342031946 -0.0052928154 0.0018036488 -0.008520118 -0.0034531984 0.02487572774 0.02338045 -0.0203995006 -8.200756e-05 0.0076859448 0.00680229736 0.0047417654 -0.0066973112 -0.060447404 0.00946064 -0.006830676 0.025274952 -0.00320207584 0.0014709942 -0.0024834288 0.003878694 -0.001554984 -0.000630816 0.002881784 -0.01540726 -0.0004616028 -0.002209254 0.002613748 0.0002068788 -0.00739751 0.0006700382 -0.014680832 -0.0007434492 -0.00873028914 -0.0016592552 0.010833612 0.0049075931 0.0841086 -0.0117673698 0.00343695636 -0.007129484 -0.01307644764 -0.0014918 -0.0486325792 0.025958162 -0.059093534 -0.033746276 0.021467256 -0.0033864514 0.0746526 0.000217874 0.00621347306 -0.00095249082 0.0134616 0.00178026722 -0.0293153006 -0.00310026 0.003459358 -0.001992902 0.0037869016 0.00047631512 0.002184714 -0.05003566 -0.016023912 -0.10218197 0.01055356974 -3.48538e-05 0.001876814 -0.00345986556 -0.015354226 -0.0001555254 0.035210964 0.0002557356 -0.0041111826 0.0370505612 -0.0037256984 -0.0277148804 0.009723898 -0.003393452 0.0345453744 0.002960836 0.02451798 0.02834443463 -0.0009312534 0.0021658492 0.0039993106 0.014806034 -0.0455311356 0.0110518724 -0.0030426282 -0.0072531168 -0.00607769266 0.0047410122 -0.00264311 0.0193036588 -0.0010450846 0.0448052146 0.000691625 -0.003753088 -0.0399604568 0.0475051912 -0.034559222 0.0001647212 -0.00078420112 -0.01687145 -0.00124923926 0.0185842256 0.012771906 0.00356021982 0.054786652 0.00430404 -0.0400352538 0.01483868818 0.0219153 0.0014912496 -0.00821410776 0.0082437042 -0.032938476 0.0191131758 0.015967254 0.0004374676 -0.03585722144 -0.011304302 -0.001174142 0.009085326 0.005405978 -0.01787476 0.01235557082 0.025246806 0.0419069422 -0.0014923938 -0.002400751 0.00031162798 -0.0003157318 -0.00029787316 0.0351666838 -0.02610744 0.0346885 -0.000467594 0.00305812852 -0.072227055 0.0046742718 0.0003998104 0.003796472 0.007538372204 -0.03071398481 -0.002690898 0.00641457 -0.006151713 0.000970209 0.057074024 0.00629252046 -0.034476056 -0.00103534506 -0.00014436706 -0.038688248 -0.0035413846 0.004907528 -0.0002804554 0.0030820324 -0.0245673035 0.0080622 0.0007810108 -0.00543805144 -0.04592591558 -0.0055322672 0.0126961188 -0.007701764 0.000296459568 0.004984688 0.0002886054 -0.00123662882 -0.01248706 -0.00382721302 0.0026437896 0.00486939 -0.002527954 -0.0025649762 0.00016745458 0.018677663 0.011782322 -0.00151576284 0.0141536876 0.018583104 0.0068452148 -0.066324694 0.00169937032 0.005793842 -0.0041658606 0.0008468574 0.06440938 0.001928244 -0.000288561 -0.002236032 -4.175102e-05 0.008664600922 0.02960515772 0.00728789096 0.0081931076 0.0060306477 0.0008875074 0.0149078704 -0.02431019 0.04567264 0.021155232 -0.006034754 -0.00362599054 0.000822801999999999 0.0390561544 0.000954754 -0.01202013 -0.01504227086 0.0081487402 -0.005409678 -0.00133896 -0.0070478878 -0.0012295624 0.0286625014 -0.0017302908 0.0231436002 0.005327436 -0.009316814 -0.0001330178 -0.000765834472 -0.0065331972 0.004572594 0.0013179884 0.0090209982 0.011417588 0.005463584 0.00279847202 0.0331651192 0.03994810554 0.0474297764 -0.0008452594 0.029713136 -7.1434e-05 -0.0008520646 -0.022950088 -0.04187302 -0.0002400698 0.0025062252 -0.002943958 0.0015649246 -0.0011367512 0.0245807704 0.001720908 -0.0015468004 -0.01408166 0.0117948736 -0.02009527 -0.050718514 0.043207056 0.00067429714 -0.00064743144 -0.007064754 9.75742e-05 0.0011948754 -0.01586092 0.0034596646 -0.002814738 0.0018070074 -0.03630890758 -0.025985646 -0.01289189 -0.0044640516 -0.001300686 0.0262910692 -0.0066443618 -0.002374686 0.0092373 -0.0011874412 -0.009944316 -0.00100992164 0.0425892686 0.0288989874 -0.011131312 0.001856722 0.001597679 0.000160395 0.06244568 5.46906e-05 0.0089792488 0.07316552 0.006348604 -0.021271848 0.000950484 0.0051610918 0.00114155552 -0.021233492 0.03193058 0.00070620292 0.0043096228 0.001692023 -0.0155813984 -0.006531076 0.0001921533 -0.0297481088 0.0135254598 0.0572178342 0.00230861 0.0237776 0.0067345664 0.0012917782 -0.0101910638 -0.00286338138 -0.0126747292 -0.0002989815 0.0012343777 -0.0074033602 0.051096417 0.0260207862 -0.0025777404 -0.00266763 -0.0067099212 -0.003647901 -0.0001944544 1.55541999999998e-05 -0.0180800326 0.0232709906 0.04557146 0.0018226194 0.00481519 0.036969364 -6.43900000000004e-05 0.0021465826 5.62044e-05 -0.002955752 -0.00166564606 0.0403079256 0.00630835488 0.002516633 -0.039669628 0.0093115692 0.0006400092 -0.0003135804 -0.0014946806 -0.0001447094 -0.001987168 -0.007157572 -0.00185332406 -0.007868031 0.0011855642 -0.017508198 0.02594722 -0.00116477332 0.00383186 0.13280859 -0.0011592457 -0.0031691456 -0.00092046858 -0.0053742626 -0.0019749832 0.02251544432 -0.023905736 0.0030670836 0.008056716 0.0253601226 -0.04499401 -0.018766262 -0.00149404694 -1.96772e-05 -0.0009208106 -0.0069426956 0.003509556 -0.00011478 -0.0163433616 -0.046121418 0.0066236368 0.05957284 -0.004700374 -0.00204581582 -0.007549274 -0.02946614074 0.025557282 0.032080528 -0.000322054 -0.0008300746 0.03014081568 0.023659596 -0.00042932306 0.01635642 -0.00047964634 0.069503238 -0.0012112918 0.001236167 -0.067571956 0.0205977992 -0.108541 -0.0008252764 0.00090156 -0.00846122 0.0031501 -0.0195477788 0.0019505306 0.0050037284 -0.0273025468 0.0001012484 -0.00729084 -0.0003907414 0.0039338906 0.07997502 -0.024328902 -0.0013468182 -0.0194720018 -0.0044735588 0.00022204258 0.00406972504 -0.0093902286 0.002474642 0.0003332142 -0.012807451 0.04262774 -0.01435817 -0.0023603098 0.0009514404 -0.062799734 0.046590728 0.000239477 -0.002275874 -0.0004369884 -0.0010716356 0.0596754 -0.024374263 0.0036427916 0.0087008 0.0008334346 -0.000771902 -0.0013738572 0.0043535666 0.028761958 0.02297176 -0.02295031444 -0.0031499664 0.000799638 -0.00223397 0.0128575976 -0.00355620738 -0.045306412 0.0048481772 0.00235653298 -0.001491004 -0.015215429 -0.0035023428 0.00071547 -0.001381224 0.0022689392 0.0015732372 -0.0019883262 -0.003804953 0.012073322 0.009384878 0.052551264 0.005876018 -0.003499484 0.005468976 -0.0052922684 0.035806043 -0.0011887182 8.37854e-05 -0.0173710476 -0.029900454 -0.0012911183 0.07206514 -0.002472265792 0.0126746 -0.00764991 -0.00088449 0.0001522858 -0.0042022478 -0.0172876912 0.005955648 0.0030041934 0.019388082 0.03427068088 0.01515152 0.00046842 0.041982424 0.00546845328 0.0427559742 0.048957352 0.0545639862 0.020990156 0.0014184536 8.15400000000002e-06 0.01772838 -0.00694117 0.018728772 0.00720514336 0.0012493518 0.01010609102 0.0076022878 -0.00510892578 -0.003173248 -0.072670646 -0.00117917564 0.0590581806 -0.0024356828 -0.0035293312 -0.0014639549 0.0643339952 -0.01043862 -0.00129558 -0.0131130404 -0.0162773474 -0.0094720286 -0.01867888 0.0012181676 0.0052328014 -0.00073489718 0.0011409565 -0.01369945 0.0558602066 0.0084892462 -0.0040603396 0.009749278 -0.006254334 -0.0253528196 -0.00094274196 0.0046044046 -0.01931663902 -0.009722456 -0.044407158 -0.0089078022 -0.008124248 -0.004457678 0.001335542 0.0046557404 0.0010162745 0.0065328632 0.0080946 -0.023276494 -0.01213890852 -0.0006631764 0.044137954 0.0619171624 -0.00017651678 -0.02432605 -0.001273945 0.00272106 0.0444724 0.02130016 -0.064706342 0.0102306064 0.05857674714 -0.004006778 0.0008392192 0.002330834 0.102535968 0.001962952 -0.043609538 -0.01843602 0.0066371274 0.009232919 0.0070772408 -0.00089232924 -0.01365383 0.0014270074 -0.0234496336 0.007001236 0.00040651028 -0.034786878 -0.000494556 -0.02194724 -0.0032664222 0.0015833184 0.003974306 0.033633458 -0.014957766 -0.0005726042 0.016365034 -0.09199 0.0813018 -0.00741881546 0.015505318 -0.00892273 0.0079231957 0.00035006896 0.027971096 0.0062905302 -0.0057430018 0.0051214872 -0.0028952434 -0.0188531214 -0.0087783202 -0.002390564 0.037280814 0.00186622772 0.000223663 0.00923484 0.0003831446 0.0010348148 0.000608259720000001 -0.020464838 -0.02491507 0.0189008694 -0.0134240483 -0.0215739154 0.01445542 0.00152467944 -0.001600928 0.0391960662 -0.0005309562 0.0003795938 0.0462704128 0.0582298422 0.0123657313 -0.0084526762 0.0200606976 0.0185984678 0.0001192008 0.0334322526 0.01587766 0.00281206356 0.0282391144 -0.0037171694 0.0065345786 -0.0138498212 -0.0121964716 -0.0009727068 0.0047403312 0.013815238 0.006902788 0.001784738 -0.00807230538 -0.0290673922 -0.00662973 -0.033077836 -0.00279134978 -0.00176558 -0.00052733448 -0.01111158 -0.00048930704 -0.0003344014 -0.0001519564 0.0134691062 -0.0292605846 -0.000509947 -0.0056738972 -0.001140655 -0.04758982 -0.02515187 0.0010957028 0.0003688022 -0.00326328546 0.0078798394 0.00061668244 0.00813722 -0.000823815 -0.000169123586 0.00918473836 -0.0021361486 0.032246986 0.011290194 -0.002421492 0.017257832 0.037135964 0.0355320418 0.00062276224 0.003977748 -0.00039364 -0.001109371 -0.0002090674 -0.0003889146 0.00175358 0.0055698 0.042642398 0.01412255 0.002358938 -0.0042640838 0.0471569896 -0.003226632 0.00142942894 0.00485347242 -0.078853869 -0.0055423212 -0.0168142742 0.029373014 0.0014917178 0.0086274314 -0.035057672 -0.029491838 0.0012725544 0.0011218066 -8.263432e-05 0.0176816058 -0.070507384 -0.00566721 0.0016367538 -0.000176596 0.0030179644 0.001156167 0.00392303306 0.0325525402 -0.006774714 -0.04731686366 -0.0187077392 0.00377118 0.000796512 -0.0254853916 -0.023096294 0.01956916 -0.0628346804 -0.0108281156 0.011044144 -0.0105668612 -0.00397152 0.0002483278 -0.0384969704 3.132028e-05 -0.069532284 -0.043732564 -0.0096668962 0.00059685634 0.03300872 -0.04093158 -0.00229031084 -0.0402350644 -0.0018699058 0.00631597122 -0.001132738 0.004088476 -0.0123875672 0.01469136 -0.032259378 -0.0047002883 -0.00421930186 0.006697232 0.0027230426 -0.012645766 -0.0093424416 -0.0200362694 -0.002283092 0.004486848 0.0769466 0.002502844 0.042196864 0.0539128492 -0.0009495618 0.0066323524 -0.0342813 -0.0598590482 -0.001100594 -0.007792649 -0.006458974 0.046394946 -0.013204465 0.0093715564 0.0067254288 0.011429896 -0.030717068 -0.00271473 -0.00225430938 -0.001870956 0.0293299566 -3.77053999999999e-05 0.0034607856 -0.00014105214 0.000323146824 -0.0535329 -0.0085390988 -0.011617306 -0.006953638 0.000475304 -0.0583863076 0.0100117928 -0.002509936348 -8.60019999999972e-06 -0.02489788556 0.02520802 -0.0044247536 -0.015953524 -0.01204168 -0.0117206 0.062776262 0.002142304 0.003378214 0.0041793402 0.0353005578 -0.00339865 0.00138171196 0.05891948 -6.93340000000002e-05 0.00523872808 -0.0027159318 0.001577021 0.00121471 0.0021028386 0.0030277104 0.00209629882 -0.0299313138 -0.0260498324 0.043147346 0.009194186 -0.01903008 0.023508392 0.004963608 0.015969328 -3.51021999999999e-05 -0.0009229784 8.74000000000005e-05 0.00376207 0.0056271386 0.0408366108 -0.005021768 -0.001418341 -0.001260585 -0.00041197938 -0.0070041488 0.009831442 0.06391194 0.00245056 -0.0033237436 -0.0007890352 -0.0109519242 -0.045847558 -0.0001657141 -0.0142741986 0.039911059 -0.0016374596 0.005554336 -0.00735048 0.02185892 0.00050691 0.0011101254 -0.00246183944 0.01069833854 -0.002571904 -9.373e-05 -0.002268821 -2.48262e-05 0.0340750554 -6.1141e-05 -0.002161296 -0.0013211858 -0.005293194 -0.02871458 -0.049973048 5.633734e-05 -0.0026469368 0.001246228 0.06793641 0.05148204 0.00587006168 0.0030270856 -0.04767162 0.0548739012 -0.0018455046 0.0074620428 -0.001201856 0.043013116 -0.019533584 -0.0002138801 0.0041729288 -0.0242322854 0.0009389412 0.0004250478 -0.003488712 -0.00486035354 0.00214944774 0.0011394966 0.0041712724 -0.0230148414 -0.0020100486 0.0078352468 0.001213716 -0.008126361 -0.0021884868 2.63530000000001e-06 -0.0057302538 0.0339608802 -0.010564298 -0.029112024 -0.0157750398 0.0155505 -0.0015750994 0.002176239 0.0422596134 0.00780729572 0.0388469062 0.0145811236 -0.0019123696 -0.03079884 -0.0008628746 0.0250808 0.04336801 0.0394292494 0.001927218 0.0529257884 0.016064726 -0.05653886 0.00504226 0.0036965378 0.001244653 -0.00213156198 -0.0082050416 -0.011105814 -0.0001488886 0.0008231738 0.0391274896 0.04522124 0.14090246 0.0067527528 0.001942656 0.0657414812 0.0006400546 -0.0268616732 0.084238 0.03164901072 0.008311654 0.096127304 -6.23879999999975e-06 0.0188867148 0.0164785478 0.00051977534 0.00081443772 0.0008901482 -0.014541088 0.0290381644 0.012202974 -0.0026152998 2.58326e-06 0.0629527504 -0.0016063 0.00807707 0.00040854 -0.00297188562 0.0047918126 0.008414743 -0.007392754 0.0068771956 0.00122855876 0.0020827044 0.017406412 0.03618714 -0.0080492968 0.0118564 -0.06079745 0.0027807972 -0.000503874 -0.01131170002 0.0050793444 -0.0003736038 0.0008815556 0.0239469648 -0.0009326392 0.001739133 -0.0204862174 0.00073483 0.00709083054 0.0552494422 0.0265589 -0.003771 0.0163821994 0.009426072 0.0004234146 -0.0459911668 -5.41368e-05 0.0055398136 0.0022430188 0.00250330358 0.001404184 0.0021435582 0.1073532 -0.0188449046 0.00047957958 0.03645016 0.059651472 0.02550448 -0.0016264768 0.0477948874 0.0652286 -0.0069718578 0.0037201636 -0.0049601724 -0.0309276424 -1.02004e-05 0.00622091472 0.02691178 0.014140242 -0.00831698 0.00111957254 -0.007948872 0.0021117192 -0.00374269 0.0088864396 -0.001818846 0.000921417999999999 0.0001319436 0.000983404 0.0037130624 0.0071708516 -0.002399156 -0.0005679074 -0.00364644 0.0001919322 0.028182102 0.000185294 0.01163192046 0.001312074 -0.0019856912 -0.001143908 0.005936926 -0.01764166 0.062522574 0.08955596 -0.0067059602 0.032178346 -0.0074543438 -0.051489634 -0.046404028 -0.00175989786 -0.00012481108 0.0021564428 0.0049710836 -0.01595988 0.01096565 0.003081422 0.0620070856 0.023355345 -0.0073810835 -0.0045770034 0.0058291687 -0.009896247 0.0007720232 0.0292395 -0.006427107 -0.0614483028 -0.0030900412 0.0007503344 -0.0013058072 0.0047882 -0.0006330612 0.0034055008 -0.004237884 -0.0131242146 0.000332078 -0.0008527526 -0.0018121194 -0.0213102134 0.0062789907 0.008427034 -0.046326218 0.003512042 -0.000433896 -0.033268836 -0.004321174 -0.0583513876 -0.001020753414 -0.077252848 -0.0018521788 -0.000117826 0.0024708786 0.0581322244 -0.001064066 -0.00328786 0.02026464 0.0006768618 0.0184277502 -0.000718178 -0.0354972 0.0031793028 0.00455523734 0.005372432 0.0280755138 0.005958226 0.01373407 0.0268459402 -0.0013271205 0.0006905788 0.000757132812 0.000567502 -0.00056079188 0.0054717396 -0.00142873652 -0.003251334 0.0057365406 -0.02975591598 -0.0016237158 -0.0004080962 0.0168309726 0.00239021 0.0477868 -0.0076097984 0.049426312 0.003040678 0.008820159 0.01709136 0.000309276 -0.00045470696 -0.009283944 0.0002465634 -0.0005261828 -0.0288081462 0.0028748668 0.089094536 0.0016191418 -0.03935948 0.003615356 -0.003981184 0.0030529764 -0.001168144 -0.00028169872 0.0524808656 -0.00713450634 -0.00135043306 -0.0008965034 -0.000326286400000001 -0.01735084 0.0569858 -0.0015704 -0.009555846 -0.027780956 0.021449554 -0.009894632 0.05756056 -0.0170793166 -0.0016278098 0.003919907 -0.005331234 0.0008854922 -0.000535592 -0.051186444 0.005543059 0.00717384 0.0006945456 0.0008644522 0.000117488000000001 0.0064968 -0.01736042 -0.0035011968 -0.013765528 0.0002809662 -0.00265380048 0.011968448 0.0047136016 -0.01319664 -0.10107198 -0.004988586 -0.0440674 0.005464095 0.0081338714 -0.012903368 0.0001116674 0.0324574542 0.011363602 -0.01723218 0.001882648 0.00536679108 -0.000441344 -0.0003622858 -0.017995242 0.001324052 0.0064125662 0.015991722 0.0023720818 -0.001338254 -0.028055666 0.045742443 -0.02531846 0.00563594 3.98428000000002e-05 0.004071264 0.013176788 0.02606683 -0.0692508648 -0.0086326096 0.00135085814 -0.0079467456 -0.0015958116 0.003546524 -0.0010625228 0.000571605 -0.005500235 -0.0054866294 0.04318962 0.0016636834 -0.0267010024 0.023455274 -0.0267207902 0.0065822762 0.04098 -0.0009714221 -0.0034948158 0.0229134786 -0.028028201 -0.04020024 -0.02180767818 -0.001204266 -0.0578820398 -0.0079613374 -0.048288042 -0.0008690218 -0.007625244 -0.0018804014 -0.00050641846 0.0006580984 -0.0017608686 -0.053639886 -0.042462382 -0.00156107888 -0.0040355348 -0.1101504 -0.000642112 -0.065372712 9.94835999999999e-05 0.0011687308 0.0228459606 0.0004842189 0.0008722509 0.0019986798 0.000803760000000001 -0.007092808 0.015645576 0.001010404 0.022750882 -0.01891412 0.0069155124 0.0031186594 -0.023837044 0.0011282718 -0.03671662 -0.0003236656 -0.0017428368 0.0004946554 0.00236277244 -0.0028038428 -0.024220162 -0.0008146764 -0.0010826774 0.0010048378 -0.00845713 0.0001617194 0.01136681 0.002011729 0.0264402596 0.0023021718 -0.041208886 -0.003729036 0.0038215842 0.0014601852 0.0175041976 0.01123271626 -0.0436001972 -0.0033034586 -0.002278451 -0.003676558 0.0375447162 -0.0492922764 0.0928404 0.0003323544 0.0046702098 0.0240113826 -0.000752634212 0.007944782 0.027251246 0.00536041932 -0.005088934 0.0012515382 0.0366244064 -0.0367444242 -0.00130001068 0.0081169604 0.0387016484 0.0006242744 -0.049977738 0.0519405014 0.0014097166 -0.0016407622 0.017275553 0.001587908 -0.01958393636 0.0004518002 0.00053664232 -0.004031928 -0.0022060636 -0.0009464078 -0.0495603286 0.01229677206 -0.00078370372 0.0068837632 0.0267715 -0.0009102166 -0.01548980974 -0.001375804 0.0399361734 0.0738083546 -0.0329899508 0.0070954262 -2.67123999999998e-06 -0.0072965444 0.002129532 0.001991216 -0.00044928676 -0.0180675748 -0.0027566208 0.001087724 -0.051069302 0.0140415028 -2.06814e-05 -0.003518024 0.00378362 -0.0200289016 -0.005771532 -0.05925496 -0.025456162 0.07951652022 -0.002000128 -0.004350322 0.002821912 -0.1057784 0.0309429 -0.0030881924 0.0103815766 0.00325138 0.010939376 -0.0020052818 -0.0025073578 0.016911439 0.0021350126 0.012156144 -0.0005330236 -0.0630246518 -0.0080658222 0.0063349 -0.0007909398 0.003889828 0.0020877482 0.0060098566 -0.013755594 0.01036244 -0.026976184 -0.0017706254 0.003546952 -0.0011140488 -0.03232266336 -0.003064278 -0.0058790028 -0.0084468674 0.0452910786 -0.004282274 0.00113980116 -0.0001631334 0.0086466231 0.1082046 0.004273526 0.001698661 -0.0126345972 0.023878346 -0.01476426586 -0.025748072 0.0010819846 0.0024386936 -0.0297439664 0.001671321 -0.001887636 0.02001594732 0.0264972463 0.013110096 0.00697091812 -0.0598531186 0.004189078 0.0024168646 -0.01165546712 0.0007545626 0.0008003742 0.00129716 0.004582198 0.005121742 -0.0023675786 0.0166687954 -0.00439521328 -0.0037677428 -7.598106e-05 -0.0021378576 -0.081513318 -0.0171386974 -0.00020813876 0.0063802902 0.0002843 3.35038e-05 -0.0005073004 0.0777516 0.0130246222 -0.025223084 0.020021574 0.00612476722 0.0004103762 0.0056134006 -0.001507244 -0.0015116936 0.0004837924 -0.034937066 -0.0020701284 0.01053212 -0.09393352 0.011999958 0.004427836 -0.010784458 -0.0033292844 -0.0006714716 -0.03398130452 0.006911538 -0.01048072 0.0014282996 0.045268836 0.0120162066 0.0003942608 0.004517232 0.0004302383 -0.000180868 -0.005108516 -0.0010116446 -0.0011241678 -0.0033485778 0.0088872364 -0.00870679104 0.0022331216 -0.0273748224 0.000826626 0.01141405 0.0004727113 0.0027686592 0.004794202 -0.0019001134 0.00240109 -0.0060516348 -0.001654293 0.0336928124 -0.002868004 -0.00049518 -0.004588675242 -0.007158538 0.0068338386 0.0136024092 -0.019168377 -0.012226192 -0.003286549 0.0004836206 0.00064663608 0.001560548 -0.0049719006 0.0006738378 0.0379264 0.000855458 -0.0036740664 0.001319386 0.013540598 -0.0110231848 -0.05097088 -0.019029934 0.03823129 -0.04575824 0.0174361606 -0.0635901326 0.00453356022 -0.006675847 -0.0049385492 0.031060618 -0.000329574 0.0016579462 0.074524896 -0.001640179 0.0001604404 -0.0135691702 -0.005201688 0.12741368 0.00164088158 0.00016883658 0.0152469646 0.0012025488 0.00011461128 -0.0008547954 -0.0002406256 0.00120825618 -0.0086445258 0.003935118 -0.0002929888 0.007495095 -0.003425144 0.00011015166 0.02551512 -0.0013532592 -0.0030359106 0.008200542 -0.0002112592 0.0006765114 0.000940067 0.010521752 -0.000951754 -3.91898e-05 0.0085402502 -0.03585547 -0.01458374 0.014248268 0.042548416 -0.00483198348 0.0062903874 0.029481506 0.004934986 -0.00889967 -0.0157190354 -0.0002019628 -0.003330028 0.0064259128 -0.0002376926 0.0239542792 0.0105839526 -0.0152794466 -0.0020792386 -0.0182465428 0.00108061904 0.0004992136 -0.0515866232 0.0027522012 0.0013634294 0.014410806 8.38598000000001e-05 -0.0020885704 0.001265466 0.0133685234 -0.00263365626 0.01019019 0.0015988178 0.0015476156 0.00245993958 0.003161902 -0.00252583346 0.000313118 0.0037692012 0.007278676 0.0764282 0.001950068 -0.008706543 0.0028133714 0.0196915906 -0.006076336 0.0125665756 0.0079505292 0.0011105594 -0.0149341898 0.022620282 0.0015445862 0.1090811 0.0016876162 -0.017739206 0.0300110128 0.009552382 -0.016880722 -0.027514972 -0.0693078 0.0001423438 0.025711298 0.002880942 -5.1076e-05 -0.000539874 -0.0031661698 -0.0024672327 0.0321719058 -0.001313217 -0.021838936 -0.004679542 -0.000885779999999999 0.00307964678 -0.00997357 -0.000452884 -0.00954209 -0.020891114 0.00570328 0.0014826046 0.0330350456 0.005127952 -0.023135606 -0.0012019572 0.0008796784 -0.0038835948 0.004144454 -0.0262752 -0.0065990624 -0.006267628 -0.0165763628 0.0048280346 -0.017305086 0.010174612 -0.0010043086 0.05581486 0.02066416 0.048826 0.0525277512 0.0031240764 0.0301166546 -0.0055794086 -0.000226575 0.00074655038 0.0130049 -0.00093028636 0.046498655 0.008035772 0.0044267506 0.09607986 -0.0022871346 -1.21502400000001e-05 0.067960316 0.00062252238 0.00385496994 0.00111948000000001 -0.0135860404 -0.00018464332 -0.003844632 -0.0443257576 0.0076098308 0.0011773884 -0.0193479954 -0.00756917 -0.0116139112 -0.003937772 0.043649244 -0.032180826 0.000554786 -0.0003823442 0.00477221 -0.004705438 0.0071870952 -0.0341375392 -0.01232716 -0.00097256 -0.0037317738 0.0069110648 -0.039959122 0.016746056 -0.00533417394 0.002293268 -0.000785582 0.0001884308 0.009528578 -0.014861702 0.00195380332 0.004399478 0.0020838322 -0.00010212194 0.00121727976 0.034121838 5.73148e-05 -0.0080854496 -0.0354045098 -0.0088588944 0.0271461106 0.0001166394 -0.012792104 -0.001599392 0.0019755874 -0.0150837738 -0.001326602 -0.0681364 -0.0059392306 -0.0054468574 -0.003663216 -0.04919076 -0.001020092 -0.005834996 -0.0007112078 0.0280556274 0.0045437446 -0.0027455336 0.0244638052 0.0251906106 0.00047403 -0.0001867396 -0.011444621636 0.001573146 0.105655086 -0.0039228179 0.008055528 -0.02037364 0.0024158542 0.0028371346 0.021203227 0.01836513 0.0041239108 -0.00259715 0.035008172 0.0049819658 -0.005187428 0.0019696794 0.0603095626 -0.002541692 0.0006040104 -0.0166026476 -0.004652476 0.024233182 -0.005943946 -0.004281596 -0.0026653906 -0.0148645932 -0.001666836 -0.04454424 0.000340644 -0.0011647066 -0.055982534 -0.0190586896 -0.009504294 0.026166024 0.0044571536 -0.00012819698 0.012464462 -0.005974164 -0.002695438776 0.000857794 -0.00130895 0.013266954 0.00039887924 -0.0122697468 -0.02369653586 0.0003902994 0.0288778832 0.001794982 0.006596548 -0.00118709254 -0.02508689 8.45944e-05 -0.01703497 0.0047114018 0.0156529234 -0.04317338 0.030295808 -0.0162821864 0.0296637 0.008492996 0.0855842 0.0884694 0.02667978 -3.19922e-05 0.02701478612 0.0024660506 -0.0022349472 -0.0001621608 0.0280562146 -0.000650358000000001 0.08502346 0.0057297642 -0.0009805298 0.0032923692 -0.00403680000000001 -0.0043081234 0.000851022 0.006350284 0.0034111438 0.0266246007 -0.01465256348 -0.003389264 0.00831142000000001 0.0185108 0.0533120516 -0.012674022 -8.45000000000002e-05 -0.0098082 0.0015273184 0.0057938312 -0.001298403 -0.001444646 -0.00203861 3.08055999999999e-05 0.0032256124 -0.030634028 -0.0010846292 0.000902739000000001 -0.001144022 0.0026645468 -0.024211894 0.0553362 0.011853014 0.032825402 -0.045949304 0.001886874 0.0015563774 -8.85919999999993e-05 0.01409618 0.0017018204 0.0344450131 0.026246566 0.00962761268 0.041179328 0.001534962 0.0022942168 0.002020318 0.002098864 0.00906793262 -0.001124122 0.0049918358 -0.0019570338 -0.0379874776 0.00524903774 -0.013158028 0.0015474374 -0.0186154712 0.009222823 -0.0977998 0.001889776 0.032013422 -0.05514912 -0.00432613858 -0.0041424 0.0001827838 -2.9140128e-05 -0.0020468502 -0.0436878442 -0.047911688 0.014138772 -0.0109420104 0.007381882 0.003571216 0.0263982246 0.005465648 0.0391042644 0.0226022344 0.001312338 -0.026579372 -0.00539037284 0.0524034642 0.0023936262 -0.0312193 0.01475772624 -0.0029191622 0.0008242396 -0.09074162 0.010864126 -0.002231888 0.0062765198 0.033491724 0.00335237 0.0195319386 0.0495250692 0.00018180518 0.0517360234 0.004360721 -0.01314456 -0.00866560000000001 -0.025680002 0.0359962028 0.019742096 0.000478374 -0.000955546 0.0052033272 -0.011311584 -0.0039197236 0.052175386 -0.002281952 -0.0021655248 0.0004295138 -0.001800094 0.05184322 -0.0007481908 0.003586242 -0.0321716504 -0.0020516432 0.024213948 0.00356446822 0.00754198 0.0038348554 0.0002541018 0.00425343682 -0.0241120808 -0.00685454 -0.022977833 0.0191220357 -0.00543781064 0.029145723 -0.009864974 0.003290267 0.0020813988 0.0011160436 -0.004880582 0.0485274344 -0.000539598 -0.0185194362 0.021426435 0.0026295 -0.082595058 6.55599999999998e-06 0.004826 0.029407428 0.006472338 0.0336282052 0.004236695 0.000249088 -0.001626762 -0.0004363746 0.0041206718 0.00213912852 0.06532066 -0.0085758098 -0.00218518 -0.01193986 -0.00675577074 0.0021021312 -0.001263722 0.0038427988 0.002675812 0.0034718214 -0.000295312 0.00839057 -0.0081243132 -0.0035486786 -0.0072749826 -0.0090856914 0.0086743848 0.000179834 -0.03985536 -0.010017428 -0.0015326162 0.005810078 -0.000349319 0.03389139274 0.00011247 0.044644584 -0.016195368 0.010286298 -0.003030694 -0.019765058 -0.0272009742 0.01058130796 0.019073986 -0.003997267 0.0237724309 -0.02730427344 0.009386789 0.03292596 0.002300198 -0.0153092414 0.0395470864 0.0004435748 0.01385081896 0.0082794576 -0.01851223 -0.003794748 -0.0384026396 0.0038775914 0.1059076 0.00493423966 -0.009855128 0.002699284 -0.00034431902 -0.00053814608 -0.0312018 -0.0117404012 0.00225140982 0.03284108 -0.014289598 -0.0020012424 0.0035896514 -0.007259862 0.010745992 -0.026236562 -0.012729116 0.001923624 -0.04069316 0.007836392 0.0076718066 0.0019562992 -0.0043484936 0.00377966 0.0021338662 0.02059041 0.00325013 0.0008326292 1.238832e-05 0.0089980088 0.0146214008 0.0006749054 -0.00060530954 -0.00460359 0.0174080948 0.02669371086 -0.00921001 0.002667194 -0.0021028256 0.0382886156 0.010423396 0.060587332 0.058999276 0.0027081528 -0.005914118 0.027505064 -0.0012612788 -0.005348426 0.00086648806 -0.0373644329 0.0066960834 -0.00833603702 -0.0001512092 0.0177297648 0.0179036 -0.001865584 -0.00294469 0.007682614 0.0022028574 0.02459301856 0.0409951564 0.00950086 -0.0056009738 0.126473 0.0412638 -0.002407032 -0.002782672 -0.002192051 0.0019787484 -0.00564608 -0.04790905536 -0.001656622 -0.0030709174 0.014030006 -0.044319986 0.02516044 0.0014151584 0.0051367934 8.52793999999976e-05 0.06821302 0.000620639 -0.0006360558 0.0014359332 0.0002699618626 0.0141450518 -0.027047412 -0.01962509 -0.02089162 0.054148816 0.050330578 0.0787189218 0.0041164402 -0.00047877782 -0.0011938542 0.0218171908 -0.0393208 -0.035048444 -0.0014923 0.0026394856 0.001746821 0.0674599008 -0.0006583402 0.00264982 -0.0005889414 -0.001152501 -0.0003302872 -0.0010406534 -0.0213592536 0.036953759 -0.045005622 0.04517644 -0.096011606 -0.042594144 0.0134083356 -0.0024473646 0.0058160552 -0.001156658 -0.002427949 -0.01581558 0.0010949592 0.0001009396 0.002286296 0.00283927442 0.00339312 0.0481604 -0.007223138 -0.000658108 0.000315908 0.0009541064 0.0035778 -0.0413945586 0.0349160825 0.014770186 -0.0011834934 0.03572395048 -0.00099278 -0.0005393512 -0.0083499792 -0.001305884 0.0350216962 0.0008114204 -0.0045759528 -0.0002043434 -0.006569063 -0.000660800000000001 -0.00833445 0.0044939002 0.049128666 -0.0040235984 0.000111342 -0.012550164 -0.01758592 -0.0083249458 0.0061210552 0.003855596 -0.0016253498 -0.002262958 -0.0013736064 0.009391348 0.0015656538 1.6364e-05 -0.0337423284 -0.0026791976 -0.000173163999999998 -0.0104380736 0.001812445212 -0.00230973 0.0010935042 0.000297634 0.008202474 0.08927404 -0.0036271576 0.00999358 -0.004072306 -0.012739136 -0.017196028 -0.026576552 0.0001071856 0.047251792 -0.04397448 0.0015690954 0.0214085758 -0.05746508 -0.003376 -0.0024618288 -0.01682409992 0.0005007162 -0.01001632202 3.7734e-05 0.001167344 0.02095567 0.0001209398 0.00468959132 -0.05352124 -0.04891405068 0.0008319178 0.002048338 -0.003351874 0.0538221438 -0.0299076 -0.00039003818 -0.0021954816 0.023667488 -0.00030877164 0.008395084 -0.012242222 -0.008714542 0.00372857334 -0.0150693424 -0.009136962 -0.0211547 -0.00138839626 -0.023476074 -0.0006432286 -0.0008303864 -0.009671754 -0.000341463 0.00223452914 0.0671843 0.0062318256 0.0146583812 -0.09768768 -0.008622114 -0.0157876396 0.029228853 -0.004335398 0.00232682 0.0434772788 0.00992375 -0.071650502 0.0498417566 0.00109873892 0.0191781952 0.018798546 0.00012736238 0.00186471678 -0.010438338 0.070350838 0.026399776 0.01002682 -0.00127403846 -0.000249771696 0.0013357845 0.00170421 -0.0016893296 -0.0002526195 -0.006450646 0.003073388 0.0013579052 0.0209252422 -0.023958355 0.0045199484 0.0012422789 -0.003869102 0.035295652 -0.0138050054 0.050043198 0.0050532748 0.00586522678 -0.021984082 -0.0007519828 0.018893026 -0.00342311278 0.00031824 0.0009866526 -0.00043422 -0.059244462 0.00075307218 0.0004078294 0.0065956084 -0.0015733582 -0.0037950356 -0.02653697218 -0.005316056 -0.0191880344 0.0009515986 -0.001365296 -0.00802137 -0.00068463 -0.0001262984 -0.0016825708 -0.0009133548 -0.019315324 -0.0255316454 -0.028307628 -0.005295708 0.025174754 -0.008218098 0.04546098 0.0041111778 0.002198134 0.05186034 0.0003259592 0.0091408928 0.000735814 0.0004212289 0.01714876 -0.033056814 0.002951156 0.073268974 0.0114646002 0.006924526 -0.000528904348 -0.00513379 0.014824184 0.00020328674 0.0039603284 0.050534498 -0.00199186572 -0.0050522848 0.005954656 -0.017093562 -0.00640872494 -0.00712384268 -0.00037252 0.003169996 -0.0009180098 -0.00299056588 -0.01378133404 0.030640961 0.0056790528 0.02114859 0.0219235668 0.0044889624 -0.0106379362 0.0018525828 0.02891534 0.0334349102 -0.000948321262 0.0005280342 0.0117072988 -0.00081654748 0.0006576792 -0.00133078 -0.0007533122 0.0262272366 -0.0617683324 -0.0128820616 0.0020883778 -0.018562966 -4.96979999999999e-05 -0.00160447526 -9.65506e-05 -0.005703888 -0.012319176 -0.0006114516 -6.48726000000001e-05 -0.0414569408 0.015391688 0.03036337278 0.00236482914 0.0048044374 0.008724032 -0.0385477018 0.0218138816 0.0038931166 0.01351170252 -0.004792736 0.0019522244 -0.0090997 -0.003538142 -0.0115994282 0.0058098484 0.000653764 0.0013482172 -0.0038741592 -0.013880066 0.0004305174 0.0030724644 0.01464452 0.0291751888 0.02301822 -0.00019477222 0.0316935441 -0.00277344792 -0.004443652 -0.015243408 0.00932969 0.0004043234 0.000605107199999999 -0.0021515652 0.00145009198 -0.017606034 0.002612116 0.002835175088 0.00457876074 -0.006723992 0.00372918586 0.00162151582 0.00201728114 -0.002021002 -7.17263999999999e-05 0.0517134859 0.001665902 0.0095620618 0.02126391 -0.000175886 0.000439176 0.113043628 0.0722712 0.000428979 0.033911245 -0.0267819822 -0.020305993672 0.000754012 -0.01599776644 -0.0038087458 0.002638522 0.000627494 0.0036428852 -0.03706401 0.000333315 0.031754656 -0.0162470484 0.00788948 0.003283408 -0.014671344 -0.000396858 -0.03140724212 -0.008611006 0.000421621 -0.0041676346 0.001996552 0.056866644 0.0038611568 -0.000965922 -0.002929883 -0.0035491882 0.012947364 0.023873576 0.0049966406 5.67906e-05 -0.002811206 -0.00113818 0.0053539462 -0.000368027 0.0014189092 -0.010180284 -0.048162132 0.007524964 -0.0006694162 0.0014777746 0.0006756536 0.0014304276 -0.003609973 0.0001305287 -0.00573899 0.0031640938 -0.0012290464 0.0448664858 -0.0021096778 -0.036677962 -0.0036236342 -0.0009029688 0.00190925798 0.046334066 0.002184644 -0.0013598422 0.00319032348 0.0006511601 -0.023291446 0.0100828934 -0.0003454298 -0.0036716706 -0.0062324958 0.0002034824 -0.0359232994 -0.0268661232 -0.025574948 0.00031954722 -0.08097146 0.04494222 0.0018338454 0.1082764514 -0.00159927748 0.00193342596 -0.00316874 -0.002609254 0.07025666 0.0054943424 0.002365976 -0.00272025002 -0.004569106 0.00043770716 -0.0029694884 -0.00035707286 0.04200127932 0.0019283428 -0.0371006866 -0.001345174 -0.00519692 -0.0001979396 -0.0910865916 0.03959101 0.0049154444 0.0069575444 0.0406740746 0.0033484874 -0.00441699 -0.0017741472 0.000616271 -6.16756e-05 -0.00935165 0.00204813272 0.004573242 0.0011884064 0.0192754134 -0.0235545714 0.0007825166 -0.0003119182 0.0031716842 0.0005087718 0.0009342186 0.00062732588 0.0057416528 -0.000814528 -0.01663406416 -0.064132632 0.0034708302 0.00897256 -0.008207496 0.01782202 -0.0323454794 0.002086638 0.00972668718 0.02868828 -0.0096420526 0.07604833634 -0.02227114 0.0270115828 0.01340694 0.030268888 0.00117538096 -0.00909692 -0.059913876 -0.13520844 0.0418714 0.018626696 0.0139148032 0.000114666 0.05250626 0.012115236 0.00078019252 -0.002472211 -0.01821364752 -0.0036228508 -0.0819160196 0.0005491408 0.0130703998 0.0040921712 0.0036048646 0.002934812 -0.013496762 0.01892713488 0.119699724 0.002568018 -0.0024870872 0.00032716054 0.0245145 -0.0011081696 0.0035471518 0.062095624 -0.0016635422 -0.00021911218 -0.0005373126 -0.038083802 0.001232484 0.049163316 0.000308576 0.01381599 0.02698460378 -0.00115790458 -0.086646193 -0.001897734 0.0120244124 -0.00027631362 -0.0228713038 0.004842324 0.000994607999999999 -0.0095908632 -0.000558006 0.00050384 0.000788597958 -0.001278184 -0.018868718 -0.017801862 0.073635456 -0.0023804468 0.0103915838 0.016218976 0.015823772 0.0352052 -0.0034635934 -0.0034454234 0.042818418 0.0005640577 -0.0006295076 -0.002494086 -0.059524272 -0.0057686678 0.0135820988 0.0072702604 -0.0026082523 0.006207212 0.02254244556 0.033997258 -3.62251999999985e-06 -0.0089519316 0.0010968652 -0.0002310062 -0.02098724 0.05148512 -0.0090697192 -0.000782299458 0.0334141288 -0.0116727742 0.0045789718 0.000930894 -0.0281782676 0.00667466 -0.0012367946 -0.0022896338 0.00131920658 0.030109672 0.06787799612 -0.00467695 -0.0021086043 0.076665353 -0.0139929916 -0.025823909 0.0040896688 -0.005368004752 -0.025106852 -0.0042049534 0.004967976 0.007591706 -0.0007905626 -0.0151568798 -0.0011060864 0.02145652 0.0008573054 -0.000983188 -0.00394256 0.000875905 -0.00453216 -0.000193394 0.0005154638 0.02124316 0.0152242742 -0.0052981622 -0.00382711 0.00118242524 -0.014582852 -0.02660889 -0.0006104632 -0.020929989 0.000550134 -0.0017318972 -0.0012505848 0.0083693896 -0.0025307894 -0.001475216 8.63772e-05 0.001087508 -0.000297808 -0.006293744 -0.0002099204 -0.007479316 -0.024926664 -0.0194660058 0.0004105347 0.00591454918 -0.011096186 -0.001862108 -0.00391894399999999 -0.0004086062 0.0343771114 0.0002892758 -0.034801145 0.006792456 -0.018419104 0.017958702 -0.041744648 -0.0006556488 0.0308618196 0.044701856976 0.01746947254 -0.0421006156 -0.005843308 -0.0032438 0.00158504 -0.00251846 -0.005714811 0.006188512 -0.0158675378 0.00285177 -0.004850284 0.005364952 0.0014432854 -0.007163826 0.001927122 -0.0018528482 0.094510152 -0.008955182 0.000734376456 0.00038535836 0.01298518 0.00588021 -0.004115624 -0.0003674782 0.0006936484 0.001349178 -0.024177088 -0.0012221906 -0.000729924 -0.00752084 0.0098137268 0.0048104164 -0.0594818276 -0.001292138 0.0004638 0.000677005 -0.0022614594 -0.017948184 -0.0012006508 0.004271682 -0.0005708488 0.01141799268 -0.0053164382 -0.001308403 -0.0070379328 -0.025992018 0.00078468 0.0017938034 0.00601371658 0.10286374214 0.013224445 0.0639269494 -0.1023106 -2.00320000000005e-05 0.0272325494 0.0153086102 0.0002774304 0.0017661816 -0.02853918852 -0.0011371024 -0.0019258504 0.0023600528 0.019483982 0.032944532 0.043051405 0.0025427114 -0.00660865999999999 0.00092782574 -0.024643006 -0.006877724 0.0002118836 0.049335802 0.0001231618 -0.0064826832 -0.0040189822 -0.01845736 0.002192618 0.0080402256 -0.068961602 -0.0022192128 0.0013955098 0.0538347512 -0.00035523854 0.002294828 0.000198628 -0.11071675 0.0328260092 -0.016867726 0.0797133556 0.0031566412 0.0650347904 0.015392606 -0.012436288 -0.0002026186 0.00132542516 -0.0015681005 -0.00157458752 -0.0439324998 -0.007797596 -0.0244545902 -0.032826048 -0.000582496 -0.000136551 -0.03441674 0.012915221 -0.0042276696 0.007699967 0.0087745784 0.013318522 -0.0014454718 0.009282928 0.0148241536 0.0022793426 0.026745722 0.0040786418 0.07549489 0.0075837202 -0.051536444 0.014926482 -0.001251047 -0.0007006172 0.00478609068 0.0045176878 -0.000500607 0.0091983751 -0.0007829952 0.0415917602 0.019600674 0.02209405894 -0.0004923748 -0.000869178 4.00214e-05 0.0018176716 0.0019853506 -0.009856118 0.0229795172 0.0814695738 0.0060653548 0.0372140218 0.0077782938 -0.07808078 -0.03601422156 0.000902492 0.02380230338 -0.030065332 0.0003992324 0.04830560066 4.4653e-05 0.0065479254 0.0015248142 0.06900235 0.0011013822 0.0012429112 -0.002616342 -0.00046585238 0.00116522592 0.0909253 0.0013286116 -0.01113696 0.0123068074 0.0290191688 0.0371038458 0.028057204 0.001213926 0.0010102363 -0.000152706 -0.0002612654 0.0001165676 0.0153842072 0.012498852 0.017923472 -0.004139829 -0.0232300816 0.034076008 0.00051443 0.00602623999999999 0.045599 -0.0055795647 -0.0041756056 -0.03616502 0.011933076 0.004082344 -0.00306497832 0.0014789584 0.00835312 -0.0006268646 -0.0008625214 -0.0105345786 -0.004443604 0.004222706 0.0007266192 0.0093018288 0.0435799852 0.0029238554 0.01108478 -0.00276006626 0.008137653 -0.0007403612 0.00346533504 0.091054984 0.00669955986 0.0042011482 -0.0001036208 0.0010754676 0.014887908132 0.061792406 -0.0176744762 0.0193865506 -0.0386780296 -0.040069076 -0.068410628 0.01310085324 -0.012486866 0.0026638234 -0.042259058 0.0038145394 0.008447125 -0.00703584 -0.0012577568 0.006333556 -0.0051673854 0.04412326 0.047966102 0.0188623518 0.0040331068 -0.0202378102 0.00434863 -0.0014236008 0.00682291 -0.0009462238 -0.05176557886 -0.0009418015 -0.0073689688 -0.0101625272 -0.004540768 -0.0045195762 0.001243332 -0.000810116 0.01123708046 -0.000321468 -0.0012084314 0.0012008764 -0.0848729 0.0291833588 -0.0041948394 0.0034895908 0.0021583518 0.0038246078 -0.002958808 0.005981572 -0.011217126 -0.03839288 0.000589476 0.0006271014 -0.0028239274 0.0052451128 0.003297596 0.03144468 0.00510634 0.004006626 -0.01095866068 0.0081036888 -0.00155216404 -0.0026563392 -0.003342156 -0.0260388584 0.066888466 0.0341988712 0.001434546 0.00380203566 0.085071462 -0.000466056 -0.00196287 0.0407348554 0.0004034906 0.03197846 -0.004690714 -0.00469977 0.0003993476 0.0254431572 -0.0400177888 -0.000104266 0.028493122 0.0063373794 -0.00628472 -0.0023979026 0.0017272436 -0.004600026 0.0323581644 0.0138839012 0.002674139 0.01866114 0.002878958 0.0006749034 0.001363018 -0.0462509338 -0.0010737274 0.0120844178 0.04784063 0.0427438558 0.002625078 0.05144307 -0.0112921134 0.0010020766 0.0011882592 -0.0140358 -0.030489773 -0.001529064 -0.0098357582 0.0500177668 -0.00382619082 0.0055827612 0.0008154646 0.018428382 -0.00288916914 0.017136002 -0.002020882 -0.013426488 0.0006177734 0.00718847 -0.002230334 0.0169246938 -0.0017718886 0.001041948 -0.0077300776 -0.02504758 -0.002731422 -0.000412172 -0.0018356528 0.005130736 -0.0091480442 -0.0229806794 -0.0026085134 0.0094744152 -0.0189372978 -0.004918832 -0.0009856392 -0.0041986906 -0.0433025746 -0.006466742 -0.004422972 -0.0575531772 0.006278546 -0.009226174 -0.005758146 -0.0600716142 -0.0001859128 0.000550974722 -0.0030736824 -0.0060677766 0.0003974386 0.0017757182 0.047056912 -0.012777322 0.0072248152 0.02503782 -0.0084946688 -0.000627744000000001 -0.0004087028 -0.0027291294 0.0032972376 -0.0614558 -0.04001516 0.0551700176 0.0007669164 0.013229146 0.01677492 0.0275634244 0.01121138 -0.053604478 -0.002660864 -0.01603658 0.000697796122 0.0148705266 -0.0084200506 -0.02766944 0.0058143972 -0.00516121844 0.0350541952 -0.00227169 0.0189479128 -0.001460158 0.0019405608 0.00058545262 0.0010352918 0.0029502696 0.009974238 0.01883166 0.0296216198 -0.0041303034 -0.00220189594 -0.0018706594 0.05081939 -0.00156005 0.006066968 -0.0003399802 0.0045399968 -0.0425985 0.0567839068 0.0019017532 0.0010247926 -0.0007308364 -0.02743566884 -0.0002105158 -0.02959785592 0.0006798486 0.0001937828 0.000899846 0.00275960026 0.00261385282 -0.0124587088 0.0264975216 0.0060069824 0.05643097 -0.02315284 0.00248309253 0.002157208 -0.00168983994 0.00318701798 0.023061626 0.0027622 0.01749175 0.006926448 -0.00539657596 -0.002031994 -0.00847977 0.0017001984 -0.00048568564 0.0048212508 -0.000573964 -0.0013848034 -0.003575574 0.001249141 -0.01036101 -0.001212676 -0.00130481406 0.0290486068 0.0006882226 0.001258203 -0.0137807556 -0.003649304 0.00425353076 0.0189079242 -0.011544988 -0.0056548222 9.87236e-05 0.012448116 -0.014889158 -0.0087182804 -0.001431122 -0.0064725426 0.032334568 0.0349610936 -0.02010547 0.0014958744 -0.0010936872 -0.0302528338 -0.0008213116 -0.048511272 -0.045222597 0.0205811334 -2.76879999999998e-05 0.0013213828 -0.0022461722 0.00322199 9.69699999999999e-05 0.00121832368 0.052977024 -0.0353588926 0.0022860082 -0.0068277466 -0.0505701756 0.0129043758 0.0884864 0.0314913 -0.001971335 -0.0068327256 -0.0545353872 -8.559256e-05 0.00041561252 -0.0055805822 0.0043343976 -0.049840229 0.02580506 0.0007680168 0.0009174626 0.0010351038 0.004205346 0.0027001398 -0.00262315354 -0.0150349234 0.0019051458 -0.0074120596 -0.100620626 0.035483778 0.00083730582 -0.000573499999999999 9.41399999999986e-06 0.00527986 8.94876e-05 -0.013213616 0.00180032084 0.03574883446 0.000149582 -0.0004751836 -0.029469854 0.0108330944 -0.0277447388 0.0030005374 -0.01768484 -0.03367208 0.0015680728 -0.010604952 -0.0007632352 0.003276498 0.0038673912 0.00799656202 0.00125358 -8.005218e-05 0.003010394 -0.00105778 -0.0119886172 0.00228149616 0.0149590627 0.0031767954 0.0054159336 0.04065223192 -0.00114645 0.00084048204 0.008402746 -0.0036299418 0.0016471034 0.0015977528 -0.0013625713 0.01065959208 0.0035327088 0.0094331666 0.0020323204 0.0021602968 0.0149263326 0.04720649544 0.041439462 0.03669557254 0.06477246 -0.022924912 -0.0019295991 -0.0026116 -0.00087455074 0.0017929002 0.0004180812 0.018874624 0.0006829195 0.02109784624 0.00069415104 0.0249856194 0.0132084616 0.0022869238 0.002848395 0.038933306 -0.0001388792 0.000526104 0.0004297968 -0.0047069356 0.0001590216 0.04711687532 4.47558e-05 -0.01412076 -0.02545686 0.0003617076 0.0004206634 0.00144013 -0.00605260116 0.0110158 -0.0040702494 0.01148329 -0.0003759246 -0.00551764 -0.00097957364 -0.0169053596 -0.020122872 0.05735672 -0.00591874016 -0.00113835868 0.037615637 -0.001445608 -0.0363564934 0.0145063682 -0.000694342 0.01629683 0.016521118 0.024264212 -0.0006036921828 -0.003849746 -0.0004963985 0.0632884 0.040980754 0.007947434 0.0004797264 0.008328064 0.011064454 -0.0031995184 0.04456828 -0.008808188 0.00071889854 8.98378e-05 0.000779874 0.0087862959 -0.004658246 -0.0474194152 -0.005684188 0.0032428556 0.0005094644 -0.0014371502 0.011450668 0.0009030316 -0.00020322382 0.0178679054 0.010496856 -0.0460882 0.04205318 0.0011375608 -0.08988704 -0.0007023656 -0.004131637 0.00250200598 0.076652418 0.046817036 -0.005274728 0.00577228 -0.0136614604 -0.01255087886 -0.0004245834 -0.0115302222 -0.011830094 -0.0001899004 0.05997752 -0.0019498814 0.0215181058 0.0029108088 0.036916186 0.0001872342 -0.022232052 0.011056316 0.00862418 -0.003652415 -0.030333416 -0.0004155512 0.0012317446 0.007826282 0.001243804 -0.0105590748 0.00455264 -0.0021010672 -0.043975444 0.0413687534 0.000906471818 -0.00189652492 0.0351840103 0.000891724 0.011076352 0.0339571878 -0.03432302 -0.0002805269 -0.016624386 -0.02252752224 -0.01928026 -0.007793874 -0.001839372 -0.03302159664 -0.0017262416 -0.01735034 0.000844542 0.010357998 0.0250163948 -0.0014489738 0.0103303034 -0.00343816 0.00124469216 0.0350451738 0.04468454 0.0760548 -0.003115382 -0.0016234972 -0.0337395778 -0.0012655224 -0.012493884 1.89024e-05 -0.006067899678 0.0039861596 -0.04516736 -0.00367930826 -0.0003574368 0.0104308166 -0.0158740308 -0.0061351782 0.0425117708 -0.0016333024 0.0553892648 0.0426298 0.0076085902 0.0071405986 0.00774418774 -0.0100914968 0.0166835254 -0.001712816 0.016800594 -0.000309214 0.000781097 0.06719138 -0.0497549614 0.0244318856 -0.0012282022 0.0027877554 0.0803642154 -0.00115577008 0.013951624 0.000455883199999998 0.0187803724 -0.0499658094 0.01944121682 -0.015585235 -0.00204898 0.0027080712 0.000650502 -0.001050204 -0.0006169399 -0.048723818 -0.0506078766 -0.001520346 -0.023865125 -0.03353828 -0.012756234 -0.122083636 0.054522228 -0.004251002 0.00453857648 -0.00041509462 0.0003925224 -0.000274402 8.37484e-05 -0.042156884 -0.0051049258 0.0132320492 0.04502757 0.00270868 0.02588432 0.0008404794 -0.0019733262 -0.0002050686 0.0003364812 -0.0004390486 -0.00416702 -0.001989594 0.0267135578 -0.02632208732 0.00196500000000001 -0.02564099174 0.000790616 0.0033635988 0.0008878046 0.0020547102 0.006423968 0.0003233982 -0.0044443842 -0.0050348626 -0.0025935948 -0.012744564 0.06042726 0.00907914 0.00329028476 0.0521134 0.027885234 0.028263804 0.0072997968 0.005144614 0.0027383452 0.0095588978 0.0104824208 0.000789054 -0.0093073794 -0.076831256 0.0067623166 0.0181570338 0.05811896 0.0099227832 -0.021062998 -0.0083323888 -0.02535065112 -0.011659614 0.027718222 -0.001051404 -0.022281662 -0.001286108 0.0023108456 0.0886212 0.048651872 -0.00018797668 0.006801764042 -0.052114186 -0.0590755416 -0.010322436 0.001010583 0.008747512 0.029334036 0.025151634 0.005603576 -0.014976112 8.73439999999999e-05 0.029337234 0.0077643214 -0.0001431608 -0.0076327604 0.00022296192 0.00323140548 0.0402953 -0.0201509014 -0.005235664 0.0020426694 0.00040555204 -0.000967706 0.0020017232 -0.0023795446 0.0055533802 0.0029858226 0.0004448324 0.0069258278 0.013329552 -0.003829536 0.0001447248 0.00032212284 -0.0050751974 -0.014015737 -0.010401296 -0.03446151 -0.0018508297 0.00978466966 -0.00929694162 -0.0035660362 -0.000578312 0.00608375 0.0028517328 0.00099772698 0.002229646 0.0004625748 -0.0057627642 -0.0103413268 0.0383449978 -0.0029431894 -0.0011166272 -0.002763632 0.010402436 -7.7623e-05 -0.00739943999999999 0.00036667586 -0.0206656604 0.0129151978 -0.0054038296 0.007464861214 -0.00138389288 0.01507388316 0.0498096682 0.04213472076 -0.029794383 0.0736447528 0.00176176 -0.0037334712 0.003175606 -0.0030342554 -0.047964072 0.0010347886 0.002365166 -0.001808654 -0.0010384454 0.0279797212 0.0066596282 -0.0192201894 -0.03115299232 -0.00773389 -0.001049898 -0.0543686552 0.001165927 0.00527064 -0.0665365952 -0.0030770982 -0.009576692 0.005424198 -0.003248754 -0.0076141368 0.0196067392 -0.023272326 -0.00062450598 0.0009775266 0.029057958 -0.0018137433 0.001089548 -0.025926936 -0.007460256 0.0002568438 0.02412858642 -0.008294536 -0.00540114 -0.00338351958 0.02546818 -0.011518854 -0.0011707232 -0.00162447342 0.052141446 -0.003449576 0.000516290000000001 -0.021225660474 0.0018672572 -0.0128891794 0.0506052 -0.002366884376 -0.0655900028 0.00067139784 0.06168862024 0.0031330288 -9.45097e-05 0.0008926694 -0.00046544018 -0.009278682 -0.0103826072 0.0008839926 -0.02016974 -0.000372036 -0.037087678 0.014362024 -0.002825676 -0.0033403738 0.000297219399999997 0.000495368 -0.033931764 0.01554160582 -0.0151209552 -0.000823505 -0.00174350402 -0.001856038 -0.0343941288 0.025086906 -0.073995576 -0.0620480512 -0.000773624 -0.003567641 -0.046856163 -0.005280184 0.00162631 -0.000343846 0.025972849 0.0107660992 -0.0063246446 0.00039574438 -0.01922613286 -0.05159916 0.018834228 -0.00454756 0.0287550964 0.00683484 0.01922673198 -0.003026924 -0.00263716132 0.004073732 0.0831234 -0.0460724 -0.001440374 -0.000249451616 -0.04223366526 -0.0054754124 0.00093966864 -0.0381608 0.0117537786 0.019354292 0.03975356 0.006755182 -0.01599534 -0.0376968082 -0.0022693992 -0.0002545752 0.005180936 -0.0029830052 -0.00296374 -0.0099044674 -0.0709412206 -0.00143290848 -0.0011474374 -0.035347584 0.06327127028 -0.0005751734 0.006467774054 -0.001968342 0.0042395786 -0.04806484 -0.02232685766 -0.000602468 0.0052265062 0.0075165204 0.002744778 0.006187362 0.01995713398 0.04803258 -0.0020240326 0.0204268246 0.03816148364 0.00285729294 0.0017358 -0.000115955372 0.004609938 -0.008213828 0.0216366774 -0.0075942926 -0.00234258158 -0.0281192304 -0.0029597914 -0.0010204386 -0.0083410744 -0.0003856222 -0.00348778 0.0003656094 0.001112888 0.00307344094 -0.050314494114 0.020984784 0.0359327846 -0.060169614 -0.0016002258 -0.0010823086 -0.0011114226 -0.0019050016 0.0080210494 0.000331833 0.014345252 -0.0031358182 0.0001537588 0.015914196 0.01173063 0.0620035194 -0.0114585138 0.0331745718 -0.0009239436 0.00494145154 -0.006869382 0.0036608976 -0.0084677144 -0.0303308624 -0.000666144 -0.0007123332 0.023859912 -0.000826971 0.020332746 -0.0011293098 0.01493273 -0.002719416 -0.0009003856 -0.0001264306 0.0225521064 -0.000261848 0.002326871 3.056602e-05 0.0026598254 -0.005340726 0.0116991036 -0.01391442 -0.0052331098 -0.0103324606 -0.0331878108 0.041533206 0.000482489 0.081184866 0.004144941 0.00147539 0.013165162 -0.0195232264 0.001457732 -0.0028110962 0.0016247672 0.005853708 0.001853814 -0.0388599052 -0.00038979 -0.0017092952 -0.003709441 -0.003583128 0.02811742 -0.04608768 -0.0426277374 0.0048139438 0.010685378 0.057315388 0.00042868198 -0.000570284 -0.0159662294 -0.000608642 0.006267177 0.0023642652 0.002008596 0.000897838 -0.003133838759 -0.013901088 0.076264414 -0.00322620832 -0.037709 -0.0026913742 -0.0012751738 -0.001615355 -0.0046383344 0.0098550594 0.0027849538 -0.040032823 -0.003572182 -0.02781225 0.0003694008 -0.0044444074 -0.00026299564 -0.0605988406 0.01062985 0.00028958442 0.0014796626 0.027932511 -0.02626963948 -0.03995318 0.072277204 0.0160042642 -0.01431780328 0.01463578 -0.00466539252 0.00633587224 -0.000539488 -0.0520205542 -0.00065209242 0.005200636 0.044241258 -0.007947738 -0.060002402 -0.00589638200000001 -0.003936588 0.025921728 0.01285178 -0.004748244 -0.0033068416 -0.0606278467 0.0026396208 0.04954609044 -0.013769406 0.0242964218 0.0011194516 -0.00102729458 0.0414779162 -0.0175798164 -0.0418412142 -0.0135281804 -0.003169038 -0.0002439434 -0.021045904 0.006626848 0.0038623741 -0.00212007284 -0.006780887 0.03280892 -0.0380921656 -0.0099321926316 -1.3124e-05 0.0041268224 -0.0205553468 0.00231557 0.00042411494 0.079761714 0.02957844 -0.0220648264 -0.03855174 0.00027305864 -0.062725381 -0.0012417366 0.053206 0.010896268 0.0474757204 -0.02641176 0.085181 0.000676287999999999 -0.0014337408 0.0334662 0.0031541026 -0.03721177684 -0.00106736976 -0.01140689256 -0.025421976 -0.002120864902 0.07048949 -0.04961496 -0.001195857418 0.0209900154 -0.001760782 0.0600592336 -0.0141474028 0.002658184 0.006819382 0.0010485084 -0.01638190448 -0.0003515062 0.001164474508 7.74020000000004e-06 0.011867268 -2.150374e-05 -0.012537124 -0.00112582528 0.011317858 -0.001236871 0.0089673776 -0.006032424 -0.002334572 0.000836758 0.007642934 -0.00097765312 -0.001537545 0.023308388 -0.072271976 0.005268693 -0.0259365464 -0.004263816 0.058525265 0.0060457989 -0.03146224 -0.0091807346 -0.01447748 -0.004462545 -0.041202018 -0.0132138864 0.00390698524 -0.016360692 0.0017574266 -0.00047368678 -0.007322962 -0.0066990388 -5.753604e-05 -0.0016284258 -0.000417388 -0.00599562999999999 -0.001591444 0.0087341376 -0.005551922 0.0038310954 -0.00042638722 -0.0005754362 -0.0523267 -0.0001160446 0.0120113248 0.0076501006 0.0002520224 -5.71461999999999e-06 -0.00011802646 -0.000434789 -0.001269754 -0.0009040102 -0.025767582 -0.0002242816 0.0063749518 0.0111114112 0.0039842396 0.003793556 -0.0223922888 0.01195349 -0.0369571534 0.0030289448 -0.00502318878 0.0700337812 0.0005656654 -0.0380168686 0.043471278 0.0024989792 0.0305492772 -0.0285476 -0.001142918 0.015778606 0.043635844 0.0001225612 -0.0004577956 -0.024346536 -0.00057125118 -0.01865745 0.0051486242 0.0181491226 0.002101206 -0.0012945714 0.0005542166 -0.017505292 -0.0196672006 0.0011034572 0.002813827 -0.00428464604 0.002612292 0.0420236074 -0.061587284 -0.0402323 0.0122402012 0.032296238 -0.0101605472 -0.004161692 -0.060749938 7.28998000000001e-05 -0.0026169468 -0.029992914 -0.007635834 0.0388619886 -0.00837434186 -0.001625652 0.05452136 0.0266180346 -0.0011374982 -0.002221608 -0.0016260774 -0.0002372278 0.040590924 0.0143823448 -0.0014680444 -0.00172875866 -0.0282720638 -0.0249185946 -0.0016472796 0.0008339138 -0.006516572 -0.004084188 -0.015320802 -0.050611632 -0.0013469974 0.0037172 0.0655477014 0.023003142 0.0168069494 0.0017087821 0.0001243576 0.0075748036 0.0050804308 -0.000424958 0.0510694874 0.0020204488 -9.69800000000009e-06 0.011619102 -0.001802048 -0.014546986 0.055521132 -0.0024484376 -0.077109414 -0.082955212 -0.0026567286 -0.00080207664 0.0099652 -0.0038328818 0.0530832636 0.0577252272 -0.0065496288 0.01241683136 -0.0002810886 0.0003240635578 -0.00659675 -9.18958e-05 -0.089920764 -0.0122960842 0.0142776848 0.0027086535 0.0093002576 0.029158174 0.069246648 -0.0207639302 0.0004758619 -0.009662285 0.02807172 0.002060473 0.00019238728 0.0066001942 0.0088780658 -0.059882017 -0.000719186 0.0224673708 0.020402802 0.0046918488254 0.114164696 0.0006808898 -0.0125345744 0.0329576455 0.0016467636 -0.019532612 -0.086648206 -0.021484096 -0.0097340398 0.0034358042 -0.00094191 0.046295 -0.000745927 0.0033910324 -0.006890176 0.0043885842 -0.008327762 -0.0289680484 0.0090404912 -0.035094814 0.063381312 0.009918398 -0.012503386 0.0029266677088 0.0003366546 -0.056242742 -0.0005069574 -2.38494e-05 -0.00168899812 0.0640492146 0.0030200794 -0.00025179252 0.003761402 0.00771328 -0.0613747 0.01240142 0.0057741342 -0.001123505 -0.000406656 -0.010439768 0.0036946252 -0.05248403 -0.028384004 0.0041710912 0.025501898 -0.009123316 0.00510097 -0.00032167688 -0.0121654934 -0.0032870706 -0.00508622 0.0003596224 0.0009087394 0.006893618 0.005900006 0.01627603 0.0002427238 -0.00530479534 -0.0185207146 -0.0146212432 0.02654814 0.0057612442 0.006784594 0.0010545096 0.0025699444 -0.03917629 -0.000229185 0.0084171298 0.018828813 0.0201660748 0.0052882284 0.0023479942 0.067611689 0.018718344 0.0182182049 0.006416974 0.0020866536 0.012388234 0.000982600000000003 -0.0017734598 -0.00059647428 0.0015277686 -0.003890428 -0.0158955 0.0010087378 0.00288037248 0.00289446346 -0.0008609736 0.0578699158 0.0058302236 -0.0112437762 0.0009667834 -0.015723986 -0.0139217122 -0.0026547965 0.0086180194 0.00173207206 -0.02216464588 0.0012394 -0.007651211 0.00221845012 -0.013182464 -0.0010244102 -0.001287652 -0.0367318274 0.0066577164 0.09095344 -0.00808311306 -0.00034361 0.0006678962 -0.00510165 -0.012158058 0.0230782 -0.01699638 -0.0097145918 -0.008292802 0.04266534 -0.00106362112 0.0517134738 -0.0111821176 0.0074273702 -0.0006723466 0.00032813926 0.01055643772 -0.03886256 -0.006903158 0.0481712954 -0.0004250512 0.007591238 0.0005047052 -0.000274591 -0.049100123 -0.040692654 0.0011237362 -0.0391297034 -0.0139556576 -0.010532532 0.000206952 0.0026616054 0.008966132 -0.001699996 -0.0102823118 0.055776348 -0.00787383 -0.015996868 0.001562442 -0.0011627516 0.033982395 -0.00435038 -0.01894290858 0.0069509788 -0.0007708566 0.0226786324 0.0001426378 -0.0298862702 -0.0007082872 0.057750503 0.040871898 0.003465228 0.0119349014 0.0415351008 -0.0017394864 0.0262615948 -0.004686526 0.00258593 0.03878594 -0.0010168608 1.03569400000001e-05 0.07219811726 -0.0011925622 -0.0490562962 -0.0001255783 0.0087647794 0.005136404 -0.0003519654 -0.0006551894 -0.023613376 -0.064941352 -0.0014116058 -0.00116323392 0.0021750818 0.0002206952 0.008039494 0.0017667692 -0.0030093112 0.0029804156 0.008471558 0.0006165704 0.0116348802 0.019067956 -0.0127160686 0.00215368168 -0.000483103 -0.0020829194 -0.0028321366 -0.0362518502 -0.009904556 0.00273432 -0.01139944 0.0009532322 0.0001143222 -0.000749325 -0.001118475 0.0009655376 -0.12279408 -0.01307296 0.016389332 0.01963744 0.0392470776 -0.03447492 -0.0060800435 -0.0021236756 -0.001442086 -0.0583101528 -0.008670232 0.00370153 -0.000270051 -0.000535160000000001 -0.0004223702 -0.001628782 -0.01074012 -0.00477339564 0.0088797 0.0075130276838 -0.0007032405 0.008373223 0.02094804 -0.0021247818 -0.029308062 0.0392412888 -0.003646768 -0.0043017536 -0.0006141028 0.0045754274 0.01934046 -0.0004483076 0.00055687394 0.0369823742 -0.00283713008 -0.0012082998 -0.0020975421636 0.038812858 -0.006698281144 0.054650022 0.0115842878 -0.0506299936 -0.003053175 -0.004771466 0.00142853362 -0.0020022104 -0.0237959638 0.067853396 -0.0252632164 -0.003410194 -0.0006328694 -0.0153358342 0.0041938232 -0.0750325512 -0.0020528176 0.02810092 0.023471826 -0.02783478 0.00093838178 0.046328924 0.040345756 0.000331022 0.0023367076 -0.0103784808 0.04014528 0.0093216214 0.0021408366 0.02137574 0.039342166 -0.003766408 -0.018554416 -0.0085007736 -0.000209696 0.0001917244 0.001400678 0.0042222106 0.00118159 -0.01775866 -0.0417096139 0.00318398136 -0.000319568 0.007514716 0.001220282 0.001857376 0.0014307416 -0.009649226 -0.025291942 -0.0028917274 0.002987514 0.014278506 0.00087123658 0.004652418 -0.0029030930494 -0.018749876 -0.0004698134 0.026542306 0.0043694472 -0.0420487766 0.005457874 -0.0006881326 0.017854906 0.005893142 -0.01221396 0.003499692 -0.030124 -0.0010250032 -0.004851364 -4.8313e-05 -0.0259592 0.012143496 0.0044885542 0.002715802 0.0011417406 0.004512054 -0.01663278 -0.10482254 0.0036515846 0.001017784 0.01500788414 -0.0007679246 0.00340251 0.0221847434 -0.03103844 0.05436343 0.00710444 -0.00047316 -0.024178634 -0.003580546 -0.00058436684 0.001632036 0.057884332 0.014015658 -0.008122922 -0.0610655 0.1146198 0.043281 -0.0003279164 -0.000269084 0.001010634 -0.0263503378 0.0091120278 0.001186486 -0.0003489874 0.0043090614 -0.0001773146 0.013701028 0.0151753566 -0.0029626714 -0.015958866 -0.001133332 0.0074691296 -0.0045441942 0.0124461054 0.0132534416 -0.0059147432 0.00121537 -0.00203616592 -0.0021292162 0.003254909 0.002029174 -0.00344196204 -0.00047053466 -0.0463638 -0.00534882856 -0.0552810798 -0.0010734176 0.00115965292 0.0531421694 -0.00628536766 0.0015030282 -0.014106972 -0.017740914 0.0077476452 -0.001115042 0.0335689342 0.00726303532 0.038149232 0.00410871 -0.0065701948 0.005843718 0.065047635 0.0010609686 0.00592672 -0.0043036838 -0.012560342 -0.058053886 0.0018698156 0.0017154426 0.0643763798 0.0028779922 0.0423554754 -0.0503276336 0.00363736984 -0.003414501088 -0.0047453822 -0.0013074028 -0.001574708 0.00870101316 0.002629034 -0.01640388 0.0039639926 0.00419013 0.0014142982 -0.03099254 0.025431076 0.0078237942 -0.0008332348 -0.0052692142 0.062298716 0.0004257854 0.011625002 0.012821138 0.027889532 0.0020914256 0.00230381736 0.0123787 0.0027874042 0.00073537 0.043022768 0.05348308 -0.0040620792 0.0039177324 0.0172323998 -0.0236033265 -0.03965854 0.019413501 0.009587216 -0.00155669418 0.00069613414 0.0003022734 -0.03953702 0.0180991902 0.0174366124 -0.00194235868 -0.00733083 -0.002529476 0.0167801794 0.0004987284 0.0148119624 -0.0050223772 0.007112288 0.025127988 0.04066334 0.053257228 0.00112182 0.014206527 -0.00030157 0.0042336832 -0.007364768 0.00484354 0.02357054 0.000372135 0.00019264404 0.0200804 0.0103763058 0.0011141938 0.000326303 0.007215434 0.001612971646 0.0177889442 0.0019000539 -0.036566138 -0.00051753 -0.029087924 -0.0101930962 0.023421444 -0.030087408 0.012855389 0.0259379656 -0.0074490144 0.0079881 0.000462646114 0.03921901 0.00084360278 -0.02603423 -0.0009587432 0.0049898144 -0.010768448 0.0032392012 0.0213181994 0.000162152 0.0038781566 -0.000706580000000003 -0.0228086 0.0269905334 3.9548e-05 0.00041316376 0.001170172 0.00371238958 0.0504608384 0.00014953 0.04023779 0.0049721178 -0.0027594198 -0.0608550982 0.0076088666 0.005938412 0.0276256592 0.0002386354 -0.004735788 0.004729901 -0.00080703876 -0.014129172 0.0097302422 0.047867354 -0.003024674 -8.17965999999999e-05 -0.011139727 0.018242034 -0.0002497611 -0.007666136 0.0007178854 0.0014051476 0.0347565096 0.00180576 -0.00545569166 -0.04392647 0.018192851 -0.007592092 0.0056147476 0.002855836 -0.003700426 0.04502914 0.0448444402 -0.037030804 -0.0031821212 0.029300165 0.027939562 0.021906345 0.004680718 0.0015254188 -0.02338214 0.0007130244 0.00056170646 -0.012397968 -0.01359554 -0.030746197 -0.0017701624 -0.005128034 -0.0386699644 -0.003163316 0.0202194696 0.000462559 -0.003615679126 0.0290686948 0.03715578 -0.0028800628 0.0303535796 6.85511999999999e-05 0.0341444528 0.0023673932 -0.0019462728 0.0405864 0.0024005584 -0.00067160316 -0.0755366932 0.0017390936 0.04695455 -0.0260426 0.000177475292 0.054897185 0.02451326568 0.0106003274 -0.002240706 -0.000163172 -0.0327087264 -0.000217797999999999 0.002485696 -0.001325767 0.045743372 0.064257634 0.0038232905 0.00693668748 -0.00016129764 0.03049322 0.06471894 -0.040297644 0.0003153478 0.0490289714 0.019930213 0.0034111862 -0.014620566 0.039581964 -0.008067782 0.013426198 -0.001292299706 -0.0067908842 -0.00571748 0.00617581692 0.0012691072 -0.0012716432 -0.012314622 -0.0444899286 0.0115664666 0.0051054614 0.0035491076 0.020355812 -7.5348e-05 0.003637596 0.0025595378 0.0615514 0.000957628039999999 0.0080193002 0.0539878 0.0011696858 0.00698878 0.0059389522 0.005730568 0.0003337052 0.0004371874 0.05153352992 0.0292182564 -0.003672392 0.00157770464 -0.00157985526 -0.0122570452 0.043361728 0.097821656 -0.000255095999999999 0.0329069654 0.006061536 0.004079800382 0.0046555834 2.276684e-05 -0.00729847 -0.000408458 0.0182088924 0.008189434 0.0011558992 0.0010534976 0.001836844 -0.00437939 -0.0612568 0.001915184 -0.02497276 -0.0032963798 0.02994488748 -0.02719716 -0.0006632382 -0.0026711132 0.0012554466 -0.0008671354 -0.00679506036 0.005256705 -0.0150171706 0.0015981222 0.0010028966 0.08368524 0.000381182 0.000846293 -0.0015388582 0.029792448 -0.004099708 -0.0005031546 -0.00013174224 -0.0074472242 -0.0238935062 -4.88591999999995e-05 -0.00162924414 -0.004996838 -0.0066359646 0.04977808 9.9852e-05 -0.032217972 -0.07672242 -0.0068391724 -0.0035969078 0.0718971504 0.01410351264 0.00336453 0.0010895082 0.061341518 -0.01918118 0.04792104 0.0584994678 -0.0019462745502 0.007770812 0.00765888 0.000656741 -0.0003616512 0.00015751108 -0.0009186894 0.0424034 0.0015044342 -0.0002677596 0.0360799002 0.004657102 0.001175688 -0.011544788 0.000625131 -0.001363428 -0.005689011862 -0.0044585198 -0.00042737176 -0.0011800434 0.00117512016 -0.00393146682 0.00167764368 -0.001977892 0.0005817376 -0.0023154532 0.000926065 0.0018355274 0.02491169 0.0002825558 0.02771166 0.018037024 0.00050245212 -0.0015577846 -0.0005209876 -0.00015375024 -0.005236106502 0.001473884 -0.01150565308 -0.003882038 0.0016489768 0.0719706554 0.015111168 -0.0188085032 -0.01151257026 0.0157141 -0.004392631 0.0087722231 -0.0210894 -0.0035230382 -0.0052630656 -0.009297021 0.020616366 0.01198258494 0.0148516044 0.0040972766 -0.107472338 0.014048866 0.062447292 0.001953837 -0.005006812 -0.001186512 0.00400708794 -0.000374544799999998 0.0039934814 -0.018795028 0.005924824 -0.04660370464 -0.0730601 -0.00500224514 0.000541357 0.0016984925 0.009099055 0.0054637098 -0.000852722 0.062579042 -0.000525672 -0.010545878 0.000202882000000001 0.0235939658 0.1312032 -0.0378044512 -0.0144702946 0.028861031 -0.00097725906 -0.002228474164 0.0003050032 -0.0132531548 0.00440966248 0.0218128228 0.002686094 0.00049995 0.001119154 -0.0066635936 -0.0033625062 0.0089058688 -0.0027488462 0.001527562 0.0012036072 0.0130384662 -3.71196000000001e-05 0.012196020462 -0.0035299808 -0.0004614082 0.020944495 0.034869302 -0.01206192468 -6.495238e-05 0.0043631046 0.0178546476 -0.0289100652 0.07227284 -0.0014491122 0.0010826446 0.0061086524 0.0021972674 -0.0002743314 -0.0189338788 -0.00813216 0.00088347334 -0.004211102 0.003490338 -0.005799776 0.0015911618 -0.0031940774 -0.00055339224 0.008432556 0.007047417 0.0626383554 -0.0010855898 -0.0011876842 -0.028818732 0.028942519 0.00136337 0.037170468 -0.0005904078 -0.020935598 -0.0081037336 0.0010554486 -0.03293327 0.0330169948 -0.0015984224 -0.014317662 0.00268364 0.056570576 0.0041083536 0.04024266 -0.00516453852 0.048776252 -0.00243351416 -0.00199851 0.0018534692 -0.050302839 0.03729277 -0.0071657588 -0.0019849222 -0.009468952 0.003444936 0.00147526 -0.00249830884 -0.0007782696 0.03443758 0.0228344818 -0.051344382 -0.0015152918 -0.0488333468 -0.0029480028 -0.0026112878 0.001307924 -0.0041811856 -0.0005755764 -0.01599644 0.063136054 -0.007026882 -0.029286982 -0.016311462 0.014117986 -0.01110437 -0.0026647152 -0.000832604 0.0049895104 0.07049796 -0.0438710762 0.0349334879 0.0017937854 -0.005853035 0.0011301382 0.0174142148 0.01643444 0.001599288 0.06762118 0.009589828 0.00605095 0.0309271306 -0.064762418 -0.0013121478 -0.0070679448 -0.02961002 0.003076044 0.0310997202 -0.0061897722 0.007365114 0.0478275602 0.064365632 0.0465927246 -0.009268488 -0.00033758 0.000728575 0.056155836 -0.00110170302 0.000176429 -0.0041570112 0.0058888442 -0.02897724 0.02829058588 0.0066742342 -0.002354102 0.001059186 0.0040166782 0.04428254 0.003634178 -0.0043827392 -9.04283999999999e-05 -0.01265538 -0.009774658 -0.070340874 -0.06817912 -0.000147598 0.017257946 -0.0385475612 -0.0035349478 0.0039067606 -0.00236634 -0.0122344286 -0.0013412914 0.004667766 -0.0321307048 -0.010943436 0.000266172 0.001232222 0.0004408148 -0.0121918346 -0.0102945978 -0.002623356 0.05698649 0.000456279199999999 -0.005560684 0.005985544 0.001727802 0.0068182665 0.061911678 0.032984722 0.01178973 -0.061540626 -0.011241564 0.014247918 0.0519119893 0.0117609644 -0.0009404034 -0.028276184 0.0025740919 0.001938336 -0.08600614 0.0184836652 -0.0075135024 0.00053089 -0.0003794906 0.0055406964 0.001678006 0.092501588 0.0009472548 -0.0096122566 -0.0015608694 0.008162368 -0.000442498 0.010220894 0.02798702 -0.021035976 -0.011332584 -0.0012609746 0.04284408 0.0018273098 0.00092953876 -0.001545206 0.0004260152 0.02988354 0.003843522 -0.0159681786 0.0008572738 -0.0087812432 0.01783776 0.027084358 -0.0175456994 0.044161864 0.0162745452 -0.016276628 -0.0638861022 0.0133374154 -0.0264229202 -0.045250146 -0.056214864 -0.0004205806 -0.000522350600000001 0.009669222 0.0643974416 -0.002261554 -0.03011399 -4.298822e-05 -0.01865942 -0.00074496 0.0061896414 -0.0023866164 -0.044258758 0.0037654752 0.019222122 0.0139309866 -0.0100723698 0.000507536 0.00963892712 -0.0016567112 -0.010643748 -0.0022843556 -0.033764064 -0.0040610042 0.00372883206 0.0029024546 -0.009494244 0.0043297114 -0.0147104386 0.004115036 -0.00981492 -0.00416071774 0.009994034 -0.01355078 0.0023587028 0.0048706046 0.0037351876 -0.0043226432772 -0.004217372 0.010052142 0.002194958 0.0010884494 -0.02927130316 -0.00040350706 0.040511264 0.0387332488 -0.0005456722 0.007856952 0.019860208 0.032067012 -0.043260074 0.0029125302 -0.00057841278 0.004688276 -0.02234887496 -0.002611425 0.000664521200000001 -0.014166552 -0.0013404266 0.002365838 0.00366856 -0.000766018 0.004796916 -0.052497736 0.012658034 -0.00179782062 0.0006060608 -0.00141052428 0.0050719704 0.00653944708 -0.000662837 -0.008549102 0.02048876 0.058400624 0.0251735688 0.00978113999999999 0.003853634 0.010033324 0.021277362 0.010762116 -0.002452198 0.035472143 -0.01121028 0.01092515446 -0.0028789876 -0.01230553 -0.0203307862 -0.002715469 -0.0033162478 0.003363798 -3.68002399999997e-05 0.01200138 0.0009799188 0.0022063992 -0.004362647 -0.0010968016 -0.03289517986 0.00634809666 0.0064475172 -0.003036676 -0.0012415542 0.004284338 -0.003152896 0.005997314 0.0427943722 0.01349792 0.0008274256 0.00862861386 -0.00690317 -0.0215705504 -0.00572762062 0.041425696 0.00126670754 -0.0020758038 0.00112074796 -0.0011915532 -0.005538518 0.0016520156 0.004745302 0.030843746 0.0055043068 -0.050422532 0.00014990464 0.009969343 0.0014693106 -0.001082648 0.00622088 0.0083827744 -0.0040938224 0.011380148 0.00465669938 0.0068934622 0.06393682432 -0.002760946968 -0.061032222 0.0018874012 0.0005872744 0.017466996 0.070058008 -0.004504314 0.055925594 -0.0051264048 0.03194133992 0.039015818 0.00637034 0.000983478 0.02619531 0.002764854 0.000932154 0.004707158 -0.0235817624 -0.042602739 0.031257846 -0.002196852 0.008455108 0.0164013836 0.0004163508 -0.000497166 0.01654776 -0.008161778 -0.0309033484 -5.41754599999999e-05 -0.020471396 0.0026184594 0.0067040078 0.00571358512 -0.004175897 0.002674028 0.016510378 0.003093438 0.005885274 -0.0005111344 -0.0066980988 0.0290767872 0.040938616 -0.02583414 0.0024893376 -0.003363809 0.006906998 0.06000312 0.002517477 0.016925926 0.003525618 -0.025077774 0.08436632 0.0011770584 -0.015059344 0.001729594 -0.005970156 -0.007184158 -0.040419786 -0.018880722 0.001708082 0.089733862 0.018039444 -0.0035322348 0.019868406 0.015875152 0.001021924 0.0453454 0.0055772944 -0.000787776 0.0537099934 -0.0009278904 -0.0004634192 0.0052344 -0.0166549392 0.021130586 0.0547130856 0.005181046846 -0.0003281586 0.01341802914 0.0011461824 0.000209799 0.02945066412 -0.0071597628 -0.0017401766 0.083311712 0.0022230676 -0.0010638102 0.000768938 0.0002976934 -0.05406873464 0.0002261008 -0.00103819 0.00368774 0.00391260352 0.0120125016 0.0032124914 0.0033905966 -0.0005719628 -0.0227685442 -0.0120290952 0.01211736114 -0.00589074 0.0019659488 0.0247713192 0.094903094 0.0591662 -0.0005234694 -0.0051576754 -0.000833057999999995 -0.026703324 -0.008711654 0.0193868326 -0.003944312 0.00497959 0.010253724 -0.0310724934 -0.0012980886 -0.04005095408 -0.002646572 -0.022558284 -0.0035155471 -0.01932636 -0.049981938 0.0262032056 -0.0238078 -0.0088135708 0.0020905182 -0.0062786918 -9.87806000000001e-06 -0.0001223786 0.00548347806 -0.00395340004 -0.054743792 -0.0008484924 0.0003340466 0.00082704148 -0.0069623204 0.0304599534 0.0026188158 -0.021189725 0.0031262704 -0.00067787156 -0.0034866336 0.0635508704 -0.00748176028 -0.0019927866 0.1514008 0.000682804 0.0075686738 -0.024970772 0.019770728 0.001678598 -4.02178e-05 -0.014973226 -0.0060375636 0.006582676 0.003654988 -0.00537373 0.1120492 0.03983361 0.00297873824 0.001578562 -0.003649958 -0.0006892302 0.0011186824 6.75479999999996e-06 0.020365978 0.0612612 0.073922 0.0081130254 -0.007766084 -0.033477778 0.00620966 -0.0082399328 0.06168706 -0.02742132 0.0010354756 -0.0126928492 -0.089962469 0.0008016492 0.0310991666 0.0279360474 0.0060306222 0.029840612 0.03676956144 0.0221878414 0.001793398 -0.001027236 0.0446603026 0.0045141348 0.0062858322 0.015406192 0.00891648 0.0274947626 0.013683496 0.0014884162 -0.00866696 -0.0001604184 0.0063887142 -0.00195457002 0.057993606 0.020695204 0.003397304 -0.004659268 -0.0011417942 0.0148904368 -0.0029532462 -0.0025986312 -0.008680182 -0.011002068 0.0059367742 -0.013157152 -8.19853999999999e-05 0.01061256 0.008779166 0.02142764 0.00028866 0.0040354296 0.0295822156 -0.0011256578 0.00556268 0.005975666 -0.00065094032 0.000589360000000001 0.03569426 0.0006795422 0.03878968 -0.002826182 0.02389452 0.0005610954 -0.0041684928 -0.035401804 -0.02466835 0.01891033 0.0090386906 0.0047711994 0.019786522 0.003355868 0.014478259 0.00874083392 -0.0097662672 0.008736944 -0.0023708414 0.016610666 -0.053700372 0.0009303578 0.000272230204 0.0315523302 -0.0049405254 -0.01809442 0.00401906127 -0.000273131 0.0125415184 -0.002580475 -0.012376741 -0.003249726 -0.003477106 0.0180305592 -0.000307442999999999 -0.0003879958 -0.0005025458 0.0303477196 0.020489854 0.054358838 -0.0047033828 0.00038213002 0.0448909404 2.21245999999999e-05 -0.0537705514 -0.00046159026 0.0422421002 0.06291981 -0.002474858 0.007995306 0.001309635 0.0047421332 0.00556932 -0.001544768 0.005768736 -0.0217989606 -0.017767256 0.0090109652 -0.0096631424 0.00065602148 -0.0328117466 0.0011229596 -0.0099333772 0.00223621174 -0.0465065358 -0.0160171692 0.00746856 -0.0034305 0.00119980488 -0.0007032484 -0.0003936182 -0.02986008 -7.7782046e-05 0.0022360496 0.0239951584 0.005823964 -0.0802531644 -0.015561788 -0.0066572944 0.0101710374 0.024282022 0.00045021624 0.00822814854 0.0055779016 0.02791084 -0.00209881 0.0050850532 -0.000994036740000001 0.021050436 0.00186182182 -0.0040515472 -0.00045033332 -0.0018641092 -0.02398074 0.00987689 -0.0019455352 0.00075379 0.0041851922 0.0090738076 -0.000698952 0.0030370866 0.0043638348 0.1090922 0.00198533568 0.0011362734 -0.032874886 0.017392489 0.058214 0.0115811688 -0.0012505248 0.00080087338 -0.0094218746 -0.0017631506 0.0106447724 -0.004713928418 -0.0089214176 -0.0190861856 -0.0035457692 -0.0546954738 0.04868894 0.0061026264 0.00630982000000001 0.0211039522 0.0208666 -0.021426338 0.005793872 0.0899958006 0.0052385439 -0.00139162188 -0.003418311 -0.00196765032 -0.00789387918 0.0177596748 -0.0008222154 0.0145215114 0.0030926734 0.00148964768 -0.0158669462 -0.024726088 0.038293256 -0.0206813223 0.002292804 -0.029508866 -0.02776118 -0.0175509732 -0.0038054298 0.039200124 0.004578822 0.00776702 -0.005080348 0.0016007686 0.00090978 -0.044326634 0.0004780156 0.014112596 -0.0346668422 0.0049757048 7.62987999999998e-05 0.0264899268 0.01028980374 0.0014740438 -0.02655564 -0.01019504 0.0098633114 -0.01170584 -0.02043422748 0.036720888 -0.013195903 0.01126977712 -0.006777436 0.0276096106 0.00744123786 0.0003080988 0.039746106 0.0233847294 -0.0870465968 0.0014518524 -0.01600309402 -0.064773856 0.01527512 0.00421077306 0.001577304 -0.0246433486 -0.04607924 0.0017411882 -0.03295704 0.03771785568 -0.00439305518 0.013061814 0.0009850252 -0.0014319602 -0.0018025791 -0.0002060314 -0.0017861486 0.0015026838 -0.0077223628 0.00661429 -0.0009333586 -0.039051254 -0.0121661 -0.0021472212 8.1394e-05 0.0165599802 -0.036917492 -0.0006539778 0.0098118 0.004056306 -7.8334e-05 0.0002778981 0.02743346 -0.004107524 -0.01501824 -0.00912644132 0.0063775394 -0.0026181054 0.0038430772 -0.00549651426 -0.0184301786 -0.0002362858 -0.03857829 -0.000826693 0.00113361234 -0.032905408 -0.04422302 -0.0209403204 -0.006409242 0.0032501938 -0.0042825044 0.0564157966 -0.0010561628 -0.0421691062 -0.0703644628 0.016389004 -0.0057697652 0.0004173212 -0.000525323 -0.0505794824 -0.0147152488 0.0020462328 0.0049162906 0.025453335422 0.0074423368 0.0016610202 -0.005396638 0.049148 0.003484946 -0.04625884 -0.0006160624 -0.0575032357 0.000281647999999999 -0.0128021858 -0.032872635 -0.0021060684 0.001732613 -0.00472973 0.00949049840000001 -0.0152847434 0.001054219 -0.004125776 0.004121586 0.02595941 -0.0032090212 0.00054551786 0.0072059 -0.0078552 0.00305053704 -0.0037702568 0.0005829132 -0.004164318 0.0010708122 0.0197579552 0.031768122 0.0042711924 0.10229212 0.00072843 -0.010809526 -5.4861e-05 -0.011389377 -0.00604306 0.0259719216 -0.00102145 0.001236112 -0.037614933 -0.002698993 -0.0089897534 0.002748064 0.0277691194 0.0693965548 0.0009259896 -0.0334095442 -0.001609122 0.001633842 -0.0016304192 -0.0038052882 0.011582976 0.0029540648 -0.0067092602 -0.0012423494 0.0007438316 -0.02465365 -0.0052076638 0.006165186 0.006136662 0.046067561 -0.0009362674 0.013714362 0.0463916142 0.0564564682 -0.016310214 -0.000933784 -0.02719652 -0.021013254 0.056693426 -0.006560594 -0.00358863338 0.009441618 0.02452822 -0.00266689659 -0.0007393884 -0.00071091564 -0.0272164626 -0.005386563 0.0385922778 -0.0039853392 0.0057177752 -0.01115456 0.0002505456 0.0025087436 -0.02896584 0.0007760458 0.0015913986 0.003552548 -0.059359856 -0.001356301 -0.003640016532 -0.003588356 0.000255258 -0.002994122 0.082007164 0.060612362 0.001465792 -0.0015364136 0.002055964 0.0086977252 -0.011080212 -0.04229356 -0.0046338322 -0.0113126746 -0.00317033214 0.0030111644 -0.0015482 -0.003819586 0.01340526 -0.002952966 -0.0006856316 0.0341423344 -0.0020498362 0.000243791999999999 -0.0009039594 -0.0008403322 0.0101884374 -0.033893853398 -0.0514450884 -0.056477422 -0.008848078 -0.009493395 -0.0285143 -0.06754281 -0.001044257 0.0116681794 0.005328452 0.0049472578 -0.001472198 0.0001693332 -3.64440000000002e-06 0.0005996866 8.05560000000009e-06 0.0047887732 -0.002653944 0.005404536 0.044409202 -0.0178772918 -0.034588084 0.0280578684 -4.61499999999999e-05 0.00796073 -0.0022065408 0.002466498 0.0036796224 -0.042596394 -0.00077577864 0.01326422 -0.052985132 -0.0551271166 4.507536e-05 -0.003062866 -0.0073155 0.05022671 -0.000911518 0.137809 -0.001022 -0.0007061796 0.0232908 -0.007372602 -0.01253854 0.003306442 0.0066316704 -0.00023681 0.016674876 0.0066536926 0.010803707 0.0212440692 -0.0035397444 -0.0123876988 -0.003706566 -0.01520286 -0.0005203356 -0.01430883724 0.032758508 -0.0561559994 0.008075548 -0.03282376 -0.0010216504 0.051222354 0.0799568384 -0.0049047306 -0.00454616 -0.0021542096 0.0020383724 2.32928e-05 -0.0399943218 0.0669286 -0.008371982 -0.0073562818 0.008587131402 -0.0002450168 0.015865574 -0.0130526918 0.007454996 -0.051495181092 0.01623544 -0.0043861106 -0.011977084 -0.0725228444 -0.008259592 0.0074326098 0.012005912 0.0003846918 0.039127954 -0.0015634474 -0.037053708 -0.0023091864 0.00016359144 -0.003983802 -0.0014238282 -0.0002185152 -0.0095942808 -0.0269048264 0.0051794264 -0.0017946516 0.0069352574 0.002070386 0.01729425 0.008524086 0.016696844 -0.018277258 -0.0014367605 -0.000154828 -0.0299457464 0.01658444 -0.0039528076 0.016590828 -0.00097315104 0.00092030262 0.000505802 -0.030938665 0.00567319838 -0.0035463216 -0.0035632692 -0.0300474 -0.008462084 -0.003992006 -0.015997583 0.079144879 0.0027855482 -0.054399296 0.002069114 0.02019746 0.0188689522 -0.0055322644 -0.041507854 -0.03993332 -0.012687948 0.009823577 5.583208e-05 0.009903506 0.0083925088 -0.00270839 0.00106577044 -0.004017568 -0.0025841198 0.0357790576 -0.0010133012 0.05527532 0.078498338 -0.0059667318 -0.029525224 0.0033825018 -0.004034404 -0.0143728742 -0.0105992106 0.000342106 -0.092427832 -2.8290134e-05 0.0018016554 -0.0061422872 0.0052939864 -0.0871632 0.0578024028 0.0004482198 0.01073354 -0.00429053308 0.001910386 0.00649881378 -0.013248032 0.000221192 0.004577518 0.0028667004 9.26822e-05 -0.000407651 -0.0015835078 0.0312953578 -0.0010705982 0.00723123988 0.0012445168 -0.0007012662 0.0064515714 -0.0277903 0.01411516 0.015855618 0.000599556 0.00363393 -0.012893166 0.007718738 0.0267952 -0.088393832 0.005362122 -0.027251228 -0.003687856 -0.002128328 0.000607072000000002 -0.001712932 0.000352537 -0.0011468224 0.00032762 -0.013501782 0.056536712 -0.02427579 0.0011736 0.0024202006 -0.000165116 -0.001268068 0.0018174594 0.005446874 0.0178328 0.05839968 0.0021857266 -0.000831926 -0.00059853892 -0.00278552782 0.0111239314 0.000595538 0.0016754174 0.0011941168 0.005958662 -0.0003361142 0.003420061782 -0.02970324852 -0.0417621414 -0.013443554 -0.02752535 0.02488572 -0.002232502 -0.0077323834 0.0065489012 -0.0033675022 -0.0082584352 0.003112166 0.00222921474 0.072882782 0.000812086 -0.0003211998 -0.0013376314 -0.007518246 0.0161515956 -0.000432302 0.00408165 -0.117671666 0.00273215 0.00081761644 0.0074959656 -0.0514967902 0.043898322 -0.0001771954 0.002738598 0.006672608 0.0108969196 -0.002403538 0.00091299208 0.0020919124 -0.037987416 0.00092139348 -0.019066406 0.003754532 0.007933184 0.0023294136 0.002220738 0.0054636164 0.0037366572 -0.0021095534 0.003501076 -0.01267880594 0.0044709294 -0.0158268986 0.002642712 -0.0040577788 0.002209262 0.07121688 0.00140020904 0.003852164 -0.035330646 -0.008316284 -0.0019301199 -0.0077949788 0.006143228 0.0250222976 0.029329572 -0.015601592 0.054565234 -0.002672489 0.00745218338 -0.0114298286 0.0030691684 0.0014915674 0.05179327118 0.0012539 0.0128302772 -0.0074239294 -0.0319330666 -0.05943624 0.005703777162 0.0059846076 -9.28379999999998e-05 0.007948388 0.001555501 0.0861381354 0.0288464294 0.003943304 0.02229402 0.00176543614 -0.0031948344 -0.013219192 -0.0370532126 -0.0103767442 -0.0268360212 -0.00206606858 -0.002864478 -0.0012355182 -0.000229006 -0.0006022016 0.00150479 0.0007322368 -0.008824142 -0.00058278 0.0033659458 -0.025489832 -0.0019601538 -0.014115728 0.0045378934 0.002548298 0.000447812 -0.00069763196 -0.019611824 -0.0024364946 5.85486e-05 0.00052147 0.0040990296 0.012910319 0.0041777024 0.0374544914 0.08636094 -0.02243082 0.04529346 0.00974607 0.00335225 0.0074248882 0.0105776826 -0.010134158 0.0091025 0.000760898 0.000772127 0.00275354 0.055319198 -0.0444743204 -0.002593836 0.026520202 0.00132858746 -0.022364758 -0.00233918 -0.00100927972 0.006142652 0.0045265932 0.074146 0.00094535728 0.015056894 -0.005486402 -0.047657114 -0.005195122 0.007798316 0.004996378 -0.00269558 -0.0082937066 -0.01511788 0.0031782882 -0.001416962 -0.0032487614 0.01125294 -0.040583405 -0.009278442 0.030973476 -0.0011717524 0.0028646328 0.03193988 -0.056487508 0.032984366 -0.0011165324 -0.040240042 -0.015250964 0.00039276 0.0054189506 -0.0004142738 -0.02189632 -0.036782212 0.0527178 -0.0247701046 -0.0017173754 -0.0017308798 -0.007195808 -0.036342026 0.0002274868 -0.001433061 -0.00455968 -0.0110200218 -0.0057706794 -0.062282704 0.001848822 -0.0216058278 -0.0044349912 -0.000100166 -0.0010015351 0.01908628 -0.012821894 0.000705495 -0.0368405746 -0.0053775254 -0.0008951732 0.03978298634 -0.06377512 0.075623884 0.00042378896 0.01207562594 0.0080568212 0.0008927966 -0.00325275356 -0.002983104 -0.0076456862 -0.0113631248 -0.02421448 0.001085994 -0.0495563994 0.00447269772 0.00120346032 0.0476206074 0.0024896474 -0.003507835 0.0026980776 0.0327204092 -0.0064325616 0.000925724 -0.01191946 0.013822374 0.0234846316 0.015034584 0.0098153 -0.0346289996 -0.01698034 -0.006347012 0.0118792962 -0.0013857304 0.003069784 0.0057464542 -0.044178494 0.06527924 3.55508e-05 0.0606465726 0.0223951754 0.0045410376 0.0042411332 -0.017453002 0.0005329402 -0.005035698 -0.0006406642 0.02448536 -0.0070504008 -0.01094526 -0.0009766744 -0.0026864462 0.029510652 0.0080461654 -0.025321016 0.002946484 -0.044098334 -0.07553192 -0.00923552 0.0259733344 -0.011583094 -0.0135017566 0.0215031502 8.9752808e-05 0.001957963 0.0005021958 0.03850702008 0.05059775 -0.001869716 -0.0001663288 0.011221964 -0.0001408988 0.000800788000000001 0.0045704124 -0.005804436 -0.034185196036 0.0025981352 0.0005292042 -0.004055456 0.001256793 0.029542784 0.006915302 0.0135663646 -0.0097806428 -0.0016163916 0.0042448776 0.0735742 0.0022951988 0.04462116 0.019905182 -0.02775826 0.02960608 0.000709378 -0.003803077 0.0420442794 0.047680666 0.007719276 -0.002405176 0.0716048124 0.028277668 -0.00832242 0.000971381 -0.052323648 -0.0511425 0.0005675794 0.000891154 -0.006735626 0.00127776872 0.02733842 1.20606e-05 0.001924362 0.0034705094 0.05847640808 0.0430398738 0.0385831746 0.0182640266 0.001323415 0.0003894696 0.00134830946 -0.0023112516 -0.03332517 0.011150186 -0.0221062952 -0.000892795 0.0012153756 0.004881124 -0.0050966076 -0.083571178 -0.003681086 -0.02882823 0.075821364 -0.0076043144 0.0029144228 0.02192570718 0.000283208 0.079222282 0.019927716 0.0002167717 0.015302774 0.001314062 -0.00454756 -0.0027661224 -0.006832516 0.005833044 0.01889362 0.004034702 -0.001948674 0.0179312528 0.002127352 0.0052644178 -0.00979711696 0.001607516 0.0267886052 0.0002131742 0.000676718 -0.0001577602 -0.000418222 0.00216432528 -0.0100219232 -0.0013871936 0.007080479 0.0399872096 0.0004819228 -0.0450414858 -0.05116294 -0.0043198172 0.004631868 0.0242398974 -0.012558096 0.04408807 -0.0009453324 0.003051643 -0.0065740038 0.00305938146 -0.0130765064 -0.0029485054 0.0542690056 0.055515376 -0.00974883646 0.06226737 0.0093619 -0.0176288502 -0.018297326 0.041156963 0.041486142 0.0629562896 0.01253205844 0.0165957118 0.0121700352 0.00114167132 -0.0003028036 0.0016363566 0.0007614718 0.09041714 0.0025700316 0.060425158 0.0013137784 -0.007038102 -0.002068376 -0.0021480514 0.0333331654 0.00227477512 -0.004931552 0.0007588404 -0.000528200294 -0.0048927342 0.001330013 0.0016827064 -0.0006302788 -0.005383734 0.01004948322 -0.0052343224 0.009231845 0.004234842 0.002882964 0.014961688 -0.0013272528 0.001899376 0.0015259072 0.000444377816 0.031986346 -0.0297721076 -0.03531394 0.009869016 0.0275946504 -0.0025050888 0.0103431988 -0.0013772112 0.0081181902 -0.001380086 -0.009553584 0.022190918 0.0002860646 -0.0027688488 0.0107909896 -0.003129659 -0.02309001468 -0.0031362602 -0.0006026524 0.0964507538 -0.0115442984 -0.010618006 -0.027626544 0.008340448 -9.60028000000001e-05 0.00074138 6.16828e-05 -0.0409928808 0.0047428488 -0.0076731 -0.0020441248 -0.003604774 0.0209429794 0.04824814 0.0047451 0.0030132586 -0.0053295468 -0.019221615 -0.000963559 -0.021509004 0.00190561838 0.0253956836 0.000274591 -0.0001218538 -0.0246399708 -0.001012544 -0.0081514852 -0.00435221999999999 0.0002018348 0.0084261496 -0.0563441814 -0.011977038 -0.0302430192 -0.0060815948 0.0013582302 0.0833928116 0.0028943478 -0.0099628648 -0.00123786506 0.0193124 -0.056923062 -0.002895965 -0.021376852 -0.00293392502 -0.0005786492 -0.010942568 -0.02863914 -0.00143714094 0.00065445 0.014189556 0.017498742 -0.03074730322 0.0063445122 -0.0009004074 0.03765416734 0.0013926004 -0.0404183924 -0.036307948 0.004660424 -0.0056786 0.04253584 -0.009167504 -0.0052750358 0.000302106 -0.009998832 0.00609088 0.016367488 -0.002854699856 -0.0295684188 0.00248321182 0.04715086 -0.00048880826 0.004545042 -0.000101026 0.0097406632 -0.00078846202 0.004093662 -0.007287276 0.01407179 5.94939999999981e-06 -0.0046109 -0.00553266 0.0052015351 -0.003597862 -0.0002639248 0.01538723 0.0133171912 0.00969278182 -0.0227659542 0.0448743 0.0099119238 -0.0084982226 -0.01722047 0.001936666 -0.006763778 -0.033559202 -2.61380000000004e-06 -0.0371515446 -0.001535874 -0.01597992 0.003639943 -0.013146898 -0.0208298708 -0.10636946 0.00074089098 -9.22382000000001e-05 -0.0019356812 0.02579272 -4.233304e-05 -0.0002011332 -0.0176350248 -0.03100214 -0.002671986 0.0841586 0.0113176652 -0.0020352444 -0.0192672176 -0.0439688928 -0.004139366 0.002148302 0.0005695356 0.1239182 0.04974167458 0.0012087066 -0.035973 -0.0052025224 0.005624876 -0.0036681604 0.0016185916 0.00282599 -0.01054307614 0.00867039999999999 0.0056303274 -0.0028713672 0.0011277827822 0.0056944968 0.0002558712 -0.0565360796 0.0098978188 -0.00167333538 0.007180254 0.0147436826 -0.0012657192 -0.0019801462 0.00545625562 -0.0015894587 0.00155906528 -0.028547964 -0.03997343616 -0.0263304034 0.0002008621 -0.0059601874 0.01311353506 0.0008237946 -0.0047910552 -0.000378760000000003 -0.0023193454 0.0097097 -0.05644156 0.00348323 0.00058530448 -0.0018666652 -0.000161143 0.0175108 -0.00420106 -0.0278945054 0.0144546654 -0.00529742842 -0.03165971 -0.00253549614 0.0339061414 0.0385312211 -0.001300654 0.0379972 -0.01138819 0.069114654 0.104999814 -0.0015597552 0.0053028 -0.0008510354 0.0253828989 -0.00716813999999999 -0.00354613046 -0.0006928534 0.00298656292 0.00350075 0.00333906 -0.003702038 -0.0032160428 -0.006284657 0.0009553874 -0.00260579062 0.10652564 0.1360612 0.007482448 -0.0307315174 -0.0006977686 0.036735424 -0.0144406126 -0.015889852 0.0214135474 0.014869414 0.0071329036 0.0087833516 -0.003783158 0.0243115552 0.01126976 -0.0009695156 0.043315549 -0.003437535 -0.01325703938 0.000396452936 -0.14403902 -0.0041788316 -0.0025524448 0.000658241 -0.0091686212 0.003511643 -0.04669492 0.0008440025 0.0280682422 0.0129833396 0.03600434 -0.007467074 0.01321918 0.04455653002 0.0038871002 0.0010830742 0.015460694 -0.0022067436 0.02481390444 -0.019181744 0.0681839326 0.0034087134 0.00117051 -0.0025290542 0.003163482 -0.013624464 0.0034398346 -0.0005235324 -0.0256662984 -0.0085403386 -0.0013083734 -0.0001896318 -0.0001100078 0.0016050386 -0.004814384 0.011364006 0.07882316 0.000337396 -0.005962368 -0.0469121326 -0.003242116 -0.004422269 0.0512253368 0.006028276 -0.012956128 0.060348886 -0.002038854 0.05597396934 0.037679288 0.00155764356 0.02281393 -0.0001156892 0.0003212818 0.0219344314 0.005080164 0.04630146 0.0041277582 0.0178328458 0.0321406884 0.0065140748 -0.0002559368 -0.0012633696 0.007155602 -0.0009189548 0.0091675383578 -0.0035284436 0.01709459854 -0.00555968638 0.0135592156 0.0014532716 0.0241722732 0.0017269274 0.019127592 -0.016169686 0.0005607884 0.011639 0.0001513842 -0.00310569 -0.020255818 0.0152619678 -0.002582036 0.0315146766 0.002775862 0.004037698 -0.00275209 0.02371952 0.01004452 -0.0121116286 3.24074e-05 0.01414148 0.00160217392 0.0441836446 0.0156596992 0.002127286 0.0005210132 -0.00207322954 0.001014203 0.0194764382 0.0061861916 -0.0029203434 -0.01676761472 -0.0032575348 0.0380706 0.027111437 -0.0012561188 0.00095404462 -0.00295076064 0.0031350506 -0.00148422 0.007470952 0.04783088 0.008227862 -0.0063538424 0.015859642 0.0229221694 -0.00830516 0.0332069272 0.023325542 -0.00188470084 -0.006221424 0.001878484 0.044672415 0.0016568052 -0.000232918 -0.006025532 0.0477335182 0.00080669422 0.005975412 0.0177199704 0.0064745336 -0.0030932024 0.00013816 0.0112548921 0.00071388512 0.01578609148 0.000175275 -0.0185947222 0.0112545558 0.005882401 -0.04444520518 -0.00089163298 0.0004183524 -0.006423614 -0.00287474894 0.04024286 0.0018460472 -0.00196964292 0.00708711 -0.004223212 0.0443823446 -0.0009342814 -0.0282034566 0.0170431444 0.0650014434 0.0044442508 -0.00130000288 0.0260821124 -0.007223258644 -0.0065923596 0.165090442 -0.020319312 0.02053140883 0.0047838276 0.0244098052 -0.0002052434 0.00336080766 0.005306072 -0.00033650988 0.00095520422 0.019814364 -0.0282128272 0.0229414 0.0009517996 -0.005723218 0.01478385546 -0.0009819312 0.018387224 -0.0096502698 -0.0005051 0.007519456 -0.0376002385 0.01085826 0.00165565676 -0.012096923 -0.001374586 0.000667498 0.1339632918 -0.0104181734 -0.0204133798 0.00667287 0.003362021 -0.023560646 -0.003187956 0.003034023 0.0414772418 0.038822366 -0.004679252 -0.02500935172 0.005382052 0.049457808 0.0013717136 0.0255206042 -0.011702228 -0.0115482776 0.000307648 0.0002250924 0.0014238444 0.0124435056 0.040692564 -0.009446766 0.0001640486 0.0010505672 -0.0409973714 0.0851788 0.0051217406 0.01810038 0.000734766 -0.00604638 -0.0191615144 0.0004342746 0.004259325 -0.0530760018 -4.87788e-05 0.0008983536 -0.0048468522 0.0127374966 0.009085098 0.009275132 -0.02180512 -0.0022200138 0.002044388 0.003027301 0.0104663738 0.05317216 -0.0057195704 0.0022523212 2.178506e-05 0.0069564422 0.005326528 0.006890793 0.0011883398 0.02127852 0.000903618 0.0055084208 -0.005664886 0.026150794 0.026813602 -0.0010295847 0.000871814 -0.00572935838 -0.0112995032 -0.0473068462 0.0273923102 0.0015071306 0.004069951 0.01697616 -0.0004299582 0.0358029824 -0.00141352202 -0.00057820852 -0.000140072936 0.075037658 0.0014443396 -0.02100916684 0.0154320492 0.02659026278 0.0028225686 0.0007390238 0.013615168 0.014172326 0.0062632278 0.0088680884 -0.0053639032 0.00189131852 0.003533916 0.00768683 0.001721364 -0.00281174202 0.005136156 -0.00661361148 0.0023978206 -0.0072915168 0.0424468496 -0.059619 0.09362088 0.0008369564 -0.057364504 -0.000435986 0.0009510646 0.0103454 0.05886324 0.031006236 0.0044064956 0.02298894 0.011821236 -0.001528598 -0.04665876 0.0017280896 0.00130509 -0.0095255153474 0.0571927832 0.0353188114 -0.0031398304 0.001467874 -0.0199676302 -0.0029910256 -0.010246544 -0.012180457 -5.670006e-05 -0.00024580694 -0.003686198 -0.0067318446 0.0029129164 -0.009444228 0.0549609456 0.0036527652 -0.004931757 0.00271557866 -0.00188540800000001 -0.001294148 0.0106918068 0.0005012164 0.03062144 0.00580236108 0.07608128 0.0033630246 -0.002016058 -0.0002706616 -0.048225882 -0.0032216908 0.0550272 -0.000479742 -0.018377989 0.0047571212 -0.01263596 0.00167184 0.0163660552 0.00608953 0.00053904034 0.052092016 0.002357032 0.06271755148 -0.00173215 0.00319902 -0.0065408094 0.08022102 0.02104932218 0.0010369404 -0.00095037202 -0.013847146 -0.007102656 -0.0212511266 -0.00151266 -0.0202229982 0.002888186 -0.0004718771 0.1332696 0.0034113608 0.011156226 -0.03063132962 -0.0045766697 -0.0004533961 0.0027479022 -0.0061192964 -0.0093004889 0.00050349984 0.00613738 0.001994708 0.00124992258 -0.0005576932 0.0040873444 0.023440894478 0.0041232978 -0.00099272884 -0.0073526768 0.06737136 -0.025701653 -0.070035514 0.007963248 0.001258065 0.0023278386 -0.00990247 0.008174466 0.00248338406 0.00666522 -0.0085350684 -0.01212509486 0.005761852 0.0018857948 -0.0038862082 0.0184575654 0.0004099734 -0.0046874158 0.001427384326 0.0028986384 0.0070457056 -0.0511513488 0.01454757 0.0505509688 -0.006419788 4.6011122e-05 -0.0065178149 0.0008660568 -0.0109089356 -0.00202926014 0.0093957568 -0.009842274 0.06083484 0.0176510062 0.024661034 -0.004478716 -0.004310394 -0.00176091448 -0.00034995288 0.0015701914 -0.0005347992 0.002985112 -0.018661928 0.0091959496 0.0060973878 -0.034564634 0.0225547 0.0453512 -0.00328804834 0.002052134 0.0001535698 0.05365402 0.024044277 -0.0319777498 -0.00017096366 0.01299067146 0.000647846 0.0267394596 -0.0397621612 -0.0086965004 -0.0001929428 0.00866146 -0.000708411999999997 -0.0015287181 0.1008622912 -0.039080702 0.002527556 0.0139892014 0.069812796 0.0042503864 -0.02122406 0.0157595784 0.0004427372 0.08157714 -0.0003158204 -0.03991926 0.0437045426 0.007321162 0.00067892218 -0.02182778 0.0151483896 -0.012579146 0.0001220738 -5.056616e-05 0.0336311006 0.0041895648 -0.0038560442 0.013162788 0.059863848 -0.0212787738 0.04353553716 0.021433748 -0.024418668 -0.019293462 0.00025481408 -0.013646324 0.0065608302 0.0002424216 0.0201863996 -0.00024913268 -0.0013431245764 0.005531563508 -0.044668256 0.0118507198 0.0052082624 0.0031589724 0.0011946678 0.05779686 0.0013465262 0.001001406 0.000905521 0.0006605196 0.00014125204 0.004857421 0.0303257084 0.0232716422 0.0113441188 0.048096908 0.0001453198 0.0043149338 -0.000673412 0.0007760922 -0.0355860944 0.0586748686 -0.0043075422 -0.00505507002 -0.0313842088 -0.08651998 0.008182484 -0.0572037524 -0.011936358 -0.00024421568 0.0007817306 -0.0001086616 -0.062998676 -0.02127416 0.008440059 -0.0103002802 -0.001350108 0.000276536000000002 0.001748692 0.029322462 0.00614719 -0.024137996 -0.0018952084 -0.0003951606 0.004011676 -0.01186616 -0.0031247116 0.013026432 0.034256968 -0.00033104884 0.010717833
```
