## Supplementary material for "Dopamine and schizophrenia from bench to bedside: Discovery of a striatal co-expression risk gene set that predicts in vivo measures of striatal function": Compressed zipped directory containing output of SDA computed on the LIBD discovery and GTEx replication datasets: gene.loading.txt (part 15 of 38)

```
C32 -0.0126481453671429 0.000325432438095238 0.00229727505714286 -0.0228303877333333 -0.00736047043333333 -0.019869813747619 0.00835116983809524 -0.00935423876666667 -0.0380946388571429 -0.0121947536619048 -0.0373136297 0.00107070355285714 -0.00345716827919048 -0.032805348152381 -0.000300710657142857 0.0269725398728571 0.0150409556047619 0.0161215145682381 -0.0229112003709524 0.0155078520809524 -0.00578807830714286 0.00288688147666667 -0.000373708766666667 -0.000714221376190476 -0.0208761985571429 -0.0176145367609524 -0.000115994272857143 -0.0191597996047619 -0.0012340685252381 -0.00247031390585714 -0.000520484595238095 -0.000244163128571429 0.00215326991452381 -0.0417799090361905 -0.0245356002001429 -0.000589422938571428 -0.0354311555347619 -0.0016600778022381 0.00321765826952381 0.00371230982761905 -0.00643584990263333 -0.029991986929319 -0.0151398783252381 0.00773784892147619 -0.0208626995319048 -0.0183612913445238 -0.0587278066509524 -0.03210443978 0.00114837530952381 -0.0390400667942857 -0.0463311006071429 -0.0369195488291952 0.00167347338809524 -0.012527477455619 -0.00989418051857143 -0.0068267180447619 0.0185205635280952 -0.00583589127180952 -0.0112423262428571 -0.0473580523538095 0.018941793022381 -0.0110431187761905 -0.0193864915285714 0.00110015638380953 0.00133005955142857 -0.0121559224904762 -0.00801692667664476 -0.00787188113333333 0.00284981581428571 -3.13507147619048e-05 -0.00146433461952381 -0.000752409271428571 -0.00494171033422095 -0.0584252651966667 0.00164667591896667 -0.00822836965519048 0.00242777911819048 0.0098410870952381 0.0123037737512857 0.0148563004066667 0.00424672410687619 0.0159239230814286 -0.00972594980595238 -0.0229589801842857 -0.0470753174942857 -0.0215039928133333 0.00803634686666667 -0.0209615678652381 -0.00391817061142857 0.021354768842381 0.000164914923809524 -0.00906668995057143 -0.00878145629047619 -0.002958890173 0.0166319686132857 0.00287043868209048 -0.0194408673352381 -0.027583082952381 -0.0130097951282857 -0.0186683497885714 -0.0128698311881429 -0.00180392307714286 -0.00495943986190476 -0.0257308274080952 -0.00374164675285714 -0.0175597898370095 -0.0677013246904762 -0.0478649539738095 -0.0111537553628571 -0.0301027131763809 -0.0122789594857143 -0.00334631461447619 -0.000199807480952381 0.00325844541428571 -0.014640449518619 -0.0134827390693333 -0.0277194615821429 -0.0264722178185714 -0.000911487255714286 0.0265738323756667 -0.0100085690390476 0.00741801344566381 0.0237107817276667 -0.015245181183381 -0.0262176683661905 -0.01076079647 -0.0209581491166667 -0.02922266397 -0.00933769489171428 -0.00011919890952381 0.0265282864852905 -0.0386479768190476 -0.00690073064285715 -0.00759592968571429 0.00789779110628572 0.00681413831428571 -0.0373154904428571 -0.0160673281809524 -0.0025172185387619 0.00336929371761905 -0.00645357811552381 -0.0211015270624762 0.00200781473809524 0.00117861433333333 -0.00301090851761905 -0.0088581756 -8.07703380952381e-05 -0.0395560729480952 -0.0333049158610286 -0.000133550697904762 0.00726530733809524 -0.0227387299531905 -0.0252031413395238 0.000134523495238095 0.00795899557989476 0.00190317286728571 0.0137734234365238 0.00310148368285715 -0.0172336731948571 -0.0498052340726429 -0.028439942997619 -0.00386379600242857 0.0300265211219048 -0.00515627406571429 -0.0159270548952381 -0.0131036142688812 -0.0133578150880952 6.3461380952381e-05 -0.0220949296142857 -0.000453580681333333 -0.002647946032 -0.0605851499030476 -0.00969626546290476 0.0074306329 0.00339028818443333 -0.0388765311523809 -0.00868133520971429 0.00138745978333333 -0.00861250006787143 0.00750471824809524 0.0150253070839524 0.0297916342619048 -0.00337764136447619 -0.0214692975957143 -0.0057165194069619 0.000248892971428571 0.00511643814761905 0.000321122171428571 -0.00562064588704762 0.00423806643333333 -0.00586208923201143 -0.0157946438455238 -0.00174378819047619 -0.0208414535886619 -0.0379265700809524 0.0137874493147619 0.000247098428571429 0.00529322364571429 -0.0206184983295238 -0.0143439691722381 0.0066449155247619 5.07741142857143e-06 0.0166912008619048 -0.00567832593052381 0.0111186152538095 0.0204707157093333 -0.00476686377571429 0.000260593144761904 -0.0513352660452381 0.00927720531095238 -0.0231741264666667 0.00557311763809524 -1.36659142857143e-05 -0.0100883484019048 -0.00658164498428571 -0.047747780822 -0.0615973564005238 -0.0702907645957524 -0.0061746104147619 0.0103619829 -0.00720231598095238 -0.000224167021428571 0.000244278671428571 -4.33549314285714e-06 -0.017226946632381 -0.00843181995214286 -0.00688160790952381 0.00972589574747619 -0.0155093243242381 -0.0110012747476429 -0.0172792899857143 -0.0377652275377143 -0.0206389044761905 -0.0250485005714286 -0.00413316116190476 -0.00644735678095238 -0.0241903869080952 -0.000547893819047619 -0.0258618604238095 0.00114374425 2.47437142857143e-05 0.000183641957142857 -0.00813519777701905 -0.0011191834737619 0.012488152272381 -0.000108924823809524 -0.010090912126 0.0489833772728571 -0.00531594842709524 -0.00530480956952381 0.0303243391341667 -0.0140874280576191 -0.00956429999047619 -0.0460903503874286 -0.011836603372381 0.0114589511244762 0.00665850341857143 -0.00253852774285714 0.0194823543809524 0.0382534121622857 0.0109222632904762 -0.0103051422903238 0.00241763326371429 0.00448311303333333 -0.0104285594819048 -0.0211816985580952 -0.0187543969190476 0.00458495883333333 7.49515238095237e-06 0.0382549840961905 0.0185046667285714 -0.0115642693552286 0.0110039608633333 0.0152196255285714 0.00311672507585714 -0.00691015626952381 -0.0271664674095238 0.0115425963476857 -0.00209962570238095 0.00596165319742857 -0.0510632444363714 -0.00213891786404762 0.003248397501 0.0285534007904762 -0.00595698231904762 -0.00724721572476191 -0.00428088374285714 0.000421166357133333 -0.0448075565131429 3.78765938095239e-05 -0.033320448867619 0.0365250415360857 0.0104231753571429 0.0054146732452381 -0.0629847893119048 0.00241913432952381 -8.55035195238095e-06 -0.00233929683720476 -2.21565714285714e-06 0.0110673307898095 -0.0147830989047619 2.62225348559106e-05 0.015718798201 -0.0128501238490476 0.00607522144285714 0.0152418543606276 -0.012824911478 -0.016208743507619 -0.00218072809380952 -0.00502569017747619 -0.00137655576666667 -0.0607049281498095 -0.011724222861381 -0.0121861307428571 0.0133265154822086 0.0182408028464762 0.0203582898880952 0.00726765399408571 -0.00445584360238095 0.0361706177967619 0.00105438253180952 -0.0191513119642857 0.0333978946619048 -0.0022845624802381 0.00793032592795238 0.0273132768235238 -0.0433575180585762 -0.0185884449519048 0.000310430825238095 0.0127871228357143 -0.0120553951133333 -0.0116029446885714 -0.00905412297142857 -0.00413887728571429 0.0126522298491429 0.0260944948095238 -0.04891172373 -0.05860796783 -0.0121032096271429 0.00995676200876191 -0.0236727178820952 0.0345622702857143 -0.00635809665904762 0.0162374006842857 0.00396061626095238 0.0431086612019048 -0.0210653014385714 -0.0115121014994286 -0.00278926446666667 -0.03889842951 0.00512882439047619 0.0174380252562857 -0.00058866993104762 0.00350468981428571 0.011900167708219 -0.000781027428571428 0.000168122785238095 -0.0273367749804762 -0.0180229950483238 0.023113208761 -0.00345633896642857 0.00721396760952381 -0.0303391257842857 -0.0397954600704762 0.00639051375238095 -0.000318735641904762 0.0147901437687857 -0.026027612352381 -0.00579586949981429 -0.0284919498931857 -0.0011161334 -0.00903181322228572 0.00873453805238095 -0.000123133495238095 0.0210115340580952 -4.57889333333333e-05 -8.59285261904762e-05 0.0041806914147619 -0.0264328040611714 0.0057383249 0.0265089455658571 -0.00685990787619048 -0.0171707175904762 0.000408090514285714 0.005373722582 0.0181651760443429 0.0279134191494697 0.000741466619047619 0.0273089974113095 -0.0189356777866667 0.000506962322190475 -0.00011222895252381 -0.0019205403147619 -0.0309720897482857 0.00550843651333333 8.69823676190476e-06 -0.0193754204631905 0.00793843758596667 -0.00185132964285714 0.00360949652404762 0.00365709984290476 -0.04393378446 -0.0187092378657143 -0.0027458041952381 0.000514334228571429 -0.0284196357728571 -0.0103847796885714 0.00573349292380953 0.0134953627238095 0.0164663938833333 -0.00681109864952381 -0.0130420764985714 0.0251735796635857 0.00429254017714286 -0.0290258369979524 0.00392531624190476 0.00550556358238096 0.0194799218953333 -0.00264678538190476 0.00528760456666667 -0.00571917743142857 -0.000234283722 -0.0117697054904762 0.00814906749523809 -0.0121265195946762 -0.0363584531757143 -0.0193095505083333 -0.0566248563885714 -0.00286704365685714 0.000752510833333333 0.00170057210666667 -0.0143913832391905 0.00825342464571429 -8.28627142857143e-05 0.00344487782743809 -0.00356697074857143 -0.0134920924071429 0.00588120050117619 0.0197437820171429 -0.0104999186766667 -0.00637843144678571 -0.0261534186157143 -0.00939314120618572 -0.0362449991756333 0.0139644822835619 0.000420521695238095 0.000944061540952381 0.00600342679652381 0.0084282641586619 -0.0570312106829524 0.00363675981428571 -0.0201705314309524 0.0134381311409524 -0.0913559596857143 -0.00653184887333333 0.00881304644195238 0.00626491059619048 -0.0364598819847619 -0.00740781655066667 0.0318769117747619 -0.0157077667957143 0.00389297056380952 -0.0055795069401 -0.0182742999642857 -0.00386230082695238 -0.000677732783809525 -0.0246471189173333 0.0114526013010524 0.00891564801690476 -0.0454359530047619 -0.0379996727722381 -0.0049399607952381 -0.0155057834590476 -0.0227568735261905 -0.0216331374285714 -0.0374989085685714 -0.0147110236887619 -0.0127724596366667 0.0316578416145238 0.0219943242102857 0.00626545474285714 0.00954340655714286 -0.0256563819547619 0.00331655221131271 -0.0175472485333333 -0.0122153857026667 0.00388545151623809 0.0127195319433333 0.0185766276654762 0.00109313132575715 0.0190320284047619 -0.01689458625 -0.0651531592952381 -0.0438246554242857 0.00876377216041048 -0.00209934282298571 0.000768986337142857 -0.0324155122022381 -0.0494895306038095 -0.0475854274071952 -0.00543756473333333 0.0181033522958571 -0.00390271106923809 -0.0322656552638619 -0.0185252192821905 -0.0531517740728571 -0.00809750231846667 0.0244812145595238 -0.008148412081 0.003294874672 -0.0149985166333333 0.00234201624619048 0.00228776828185714 -9.8725433333333e-05 0.020060523817619 0.0127004751182095 0.0174826592980952 -0.00707563023952381 0.0147955121161905 -0.0182799006809524 -0.0105440623780952 0.0162050877484524 0.0222597231678571 0.000185331760476191 -0.0321155904504762 -0.0573308866319048 -0.0261830536188571 -0.00360588994238095 0.0373817210750762 0.000268380732380952 0.0137936276842857 -0.00118352886428572 -0.00132641188095238 -0.00639595829428571 0.00160617208380952 0.0299776746542857 0.0287201382413333 -0.0234626662347143 0.00997650501904762 0.00520337361904762 -0.0344159258238095 -0.0179609581528571 0.0124199980904762 -0.0150473750538095 0.00191481082095238 0.0059000663 0.0166864131595714 -0.0338707694714286 -0.0772314001047619 -0.0423095601385714 -0.0220832022666667 -0.00734028844404762 -0.011733846666381 0.0192821283523809 -0.00161556527 -0.00155701599904762 0.00231041645142857 -0.0300998359909524 -0.0457906324577143 0.0449518622997619 0.0050497228097619 0.0109741370601714 0.013162155622381 0.00817792294285714 0.0118795181442857 0.0159032731071429 0.00824992323809524 0.00459770835666667 0.0117150251619048 0.00246956075 -0.0216091764238095 -0.0292931444128571 -0.0102225325472381 -0.0230231231889524 -0.00864253120380952 -0.0111507727366667 0.00222675635176048 0.0185474189704762 0.00356281284952381 0.0065304279920381 -0.0269274468371429 0.00539080873427143 0.00330187269219048 -0.00114446101428571 -0.014672247893 -0.00482281279047619 0.00896869936095238 0.00816628712380952 -0.0362374148932857 -0.0144992109080952 -0.00214845163809524 -0.0370945848380952 0.00871185229190476 0.0236718857704762 -0.0135351291095238 -0.0181938567619048 0.028308339377619 0.00698709295619048 -0.0354700248554762 -0.0261961180828571 -0.00798838079047619 -0.0470636227095238 0.013067725107619 0.000197864933809526 0.0153524718333333 -0.0181293877421905 -0.0546624062966667 -0.0509482789476191 0.00476178011280952 -4.55689619047619e-05 0.0239153458047619 -0.0481834334183931 -0.0156487033261429 -0.019821285134719 0.0140681337397762 0.0105943232468571 -0.0385501444906667 -0.013113497708 -0.0171722843238095 0.0205157903227671 -0.0217105901809524 -0.0798094596914286 0.0122560146128571 0.00699375789428571 -0.00473346228571429 -0.0385122089093333 -0.00255071933095238 -0.00316192348190476 -0.00781848732428572 -0.00761835164193333 -0.00262696307619048 0.000546957113738667 -0.0296857185733333 0.0111716714520667 -0.0203907331690476 -0.00627113607514285 0.00427541837038095 -0.0146092871185714 -0.00622795768095238 0.0080556556247619 0.0553869505414286 0.00550430668809524 0.0414045831419048 -0.0208687640519048 -0.0417590602370952 -0.00917218947142857 -0.0193382237638571 -0.0115543119333333 -0.000347485325714286 -0.0207448279385714 0.0302680820619048 0.00936539388596667 0.0100126611704762 -0.0251708501538095 -0.0278847274462381 -0.0458169588228571 -0.00379254830285714 -0.0233547587574191 -0.0111381772490048 -0.00906065416809524 -0.0180456313109524 -0.0402084072980952 -0.010136313392381 -0.0131302652380952 0.0327628570385714 -0.0167180108657143 0.00553860444328571 0.0187072049294762 -0.0291116345785238 6.03274545809524e-05 0.0106767788442857 -0.00377687591428571 -0.0112812526761905 0.0463735173257143 0.0033743967892381 7.57030457142857e-05 0.0178377759928571 0.0192870137286667 0.00777255568714286 0.0054221235952381 0.000510568695238095 -0.00988817176661905 0.0147964674319048 0.0109371450121476 0.00665342797623809 0.0124556391191514 -0.0307800756238095 -0.008349222459 -0.0549879275380952 -0.00424863793033857 0.00326372811761905 -0.021792724089 -0.0305445752761905 -0.016713912545619 -0.0573180510809524 0.01471254207 0.0301954887980952 0.00910483624333333 -0.0166988183866476 -0.00613437980312857 -0.0172688066647619 -0.0157624227142857 0.0141955697238095 -0.0238689403398619 -0.0470158720295238 -0.00862764728 0.0185542152584762 -0.0117022825435305 0.0145457346 -0.0105872835509048 -0.0312617684709524 9.42241542857141e-05 -0.000416709595238095 -0.0155437636428571 -0.00661818020666667 0.0115974551485714 -0.02714229874 0.0202822069942857 0.0175942051094286 -0.00741495929380952 0.013045763597619 -0.00886540965019048 0.00756563501247619 0.028708017347339 -0.0599169496365238 0.00403003391723809 -0.0112803910470476 0.0325576097653809 -0.0427764910509524 0.00168458269857143 0.00288561388133333 -0.0059259617612381 -4.51696942857126e-05 -0.000211616570952381 6.83225333333333e-05 0.00611328874352381 -0.0260154320605857 0.00825473623966667 0.00138389056238095 0.022972418277619 -0.000928761598406191 -0.00941877905966667 -0.0416222831904762 -0.0208608174240952 -0.017546472738381 -0.027107803277619 -0.00445438628666667 0.00512004009428571 -0.0055193394847619 0.00742413645147619 0.0154931850096667 -0.0391158005657143 0.0366202123595714 0.0105619384590476 -0.00528261520285714 0.023895806018619 0.0282316941380952 0.0136724030898571 0.000538526485714286 -0.00487711541766667 -0.0391713842857143 -0.0117400096795238 0.0198523202003333 -0.0147001572414286 -0.0233327571242381 0.0206301975557143 0.0269595226571429 0.0155786177645714 0.0147278788571429 0.00343185945714285 0.0101166600190476 0.0367686355842857 0.0187110905092857 -0.017011448712381 -0.000295135604761905 -0.0113907812571429 0.0332796741208571 -0.00603269978401429 0.00688855223238095 -0.0197681018309524 0.00645769716185714 0.0117797057914286 -0.00552753968571429 0.0256295530525714 0.000339293152190474 -0.0306207280704762 -0.00490398905714286 0.010946364837619 0.020015697257919 -5.51148557142842e-05 0.000234552840809525 -0.00230624080857143 0.0245367096895714 0.0171515666 -0.00376260975523714 0.0141199621022381 -0.0636751985808714 -0.0110138101690762 -0.00795220812833333 -0.00885198973809524 0.0215916345190476 0.00653262626380952 0.0104644302934313 4.38751339523809e-05 -0.00107129072619048 -0.00563207505047619 0.0263863428904762 6.23071257142857e-05 0.00780637358951905 -0.00954350043314286 -0.00373158973 0.0036925699852381 -0.00683140734904762 0.0161366631296191 -0.0202834874333333 -0.0108226304590476 -0.0247643168047619 0.0229628781895238 -0.000545046690476191 0.00336997493380952 0.00461114216404762 0.0031799815952381 -0.0103603059544 0.00128837061904762 0.00110336407257143 -0.0344077872233333 0.0281867794570143 -0.0098823571649 0.0181601404852381 -0.00281351857863809 -0.0322597805519048 -0.00019925659047619 -4.29139571428571e-05 0.00206769641047619 -0.000425019197809524 -0.00344379611357143 -0.000154224373333334 0.00722900432095238 0.00114849268190476 -0.0779954263980238 0.00899585836380952 -0.0162158276526433 0.00469313268809524 -0.0319216541523809 0.0273381588880952 0.0116026405107143 0.0268032744085714 0.0206422381277143 0.0365924672033333 0.00042549129047619 0.00960792033428571 0.00563451230428572 0.0105125409861905 0.023590274241 0.0291848171289524 0.0284879009047619 -0.00753548240724762 0.00149970801904762 0.00158977826714286 -0.0230600959210476 -0.00381695263095238 0.00913699731185714 -0.0462512153190476 4.44368476190476e-05 -0.0107850722047619 0.0440923229980476 0.0333739870176667 0.0128298141871086 0.00980019539285714 0.0226163085333333 0.00713356929047619 0.0176514302640476 0.0306632177152381 -0.0133250170985714 0.01885943511 0.000117128614285711 -0.0155622291738095 0.00744320188333334 -0.00258428989190476 0.00357242602714286 0.000401971523809524 -0.0368257918447619 -0.0407623271357143 -0.000489168080952381 -0.00832242376666667 -0.0144637911064048 0.0189711314357143 -0.0215746264671429 0.00751944812104762 -0.0398921978619048 -0.0163173773338095 -0.0173497042952381 -0.00108493305761905 -0.0118226642520476 0.00989478602380952 0.00589099606619048 -0.0260191992190476 0.0185153087333333 -0.0343640882369048 -0.0158265904538571 -0.0308201414237143 0.0198632365403952 -0.00866848864285714 0.0145730691878095 -0.000152562805285715 0.0436432395285714 -0.00636780501571428 0.00333962220538095 -0.0103692535528571 0.00546675351261905 -0.00649952420809524 -0.0135168137671429 -0.0120595334629048 0.0342096592007619 -0.000247171904761905 0.0108257665980952 0.0407460287538095 0.0169659202680952 0.0141566423666667 -0.00163684494952381 -0.0162158457519048 0.0177120358271429 0.0324843393514286 -0.0197789061758571 -0.00786140310761905 0.0357612687467143 -0.00562590310238095 0.0085526852847619 -0.0211375625333333 -0.00411972378285714 0.0030154581247619 -0.031731390687619 0.0140606113961905 0.00399779938714286 0.0160674735066667 0.00934907602109524 -0.004357794 0.000293814304761905 0.0110968978860238 0.022683880872381 0.00720717220190476 0.0157404333971429 -0.0227160281706191 -0.0243271217995238 -0.0286991299380952 -0.0286193430490476 0.0156918430927619 -0.0417530773090476 0.00509432728757143 0.000650782905714283 0.0106947849661905 -0.00284519118333333 0.019341584114381 -0.0192565251501429 0.0287437012492857 0.0322844616958095 -0.00974168617 0.00375565385190476 0.017570403047619 -0.00075878230952381 0.0104224964570952 0.000342294352380952 0.0187465642119048 -0.00886486833867143 0.00596390714285714 0.0128367082695238 -0.0127533770438095 0.0125653429352381 0.00338437568047619 -0.0439000512176191 -0.00306037297324714 0.00852589667933333 -0.0354605473959524 -0.015065712482619 -0.0123321002262381 -0.0227650426395238 0.0326200706413571 0.00380785703952381 0.0344838865967052 0.012274124177619 0.0388438763741714 -0.000114388205238095 -0.00989580050837143 -0.0164429049371476 -0.0127789130658857 -0.0194043377957143 0.0179006822686667 -0.00182645362266667 0.00971304860935238 0.006240069925 -0.015164428232381 -0.0192932505081429 0.0132988219858381 -0.00596133953647619 0.000504273968547619 -0.00620740975238095 -0.0112194124890714 -0.0015442911952381 -0.000731293664761905 -0.000191535413809524 0.00015246541047619 -0.0393264618404762 0.023031718631 -0.00961227557342048 -0.0562310604666667 1.03671e-05 -0.0192857010454769 -0.00527073159619048 0.00169171871433333 -0.00701536018095238 0.000257968723857143 -0.00405043291190476 0.0187477423455714 0.012648843920381 0.0338281629214286 -0.00485840880719048 -0.0157650844952381 0.00687816065571429 0.00120353667142857 -0.0230650869264286 0.0178487722914286 0.00104341823809524 0.0146087647323714 0.0204072502590476 -0.0152866590428571 -0.0179017747414286 0.00638495448857143 0.000987337021952381 0.0135996521599152 0.00083181044 -0.00710330175714286 0.00497697889114286 -0.00404255266982381 0.0132527737380952 -0.00199025315933333 0.0235414884333333 0.00542500384209524 0.0267185507333333 0.0231443909738095 -0.0710602392438095 -0.0373996305885714 -0.00113246245047619 0.0211909344234286 -0.00748478462273333 -0.0163920283876191 0.0244002086538095 0.0011728224352381 0.000733029405714286 0.00021405034047619 -0.00447434908142857 0.0226754131228571 0.0293509290095238 -0.0363508007012429 -0.0153498570558095 0.0125059909633857 -0.006157947006 -0.0282929005003333 -0.0601052112957143 -0.0101521086671429 0.00757410977571429 0.00676785045714286 0.00652737267077619 -0.000103438562380952 0.015560205441381 -0.0121808153309524 0.012529178895619 -0.0261621847919048 -0.00482232020633334 -0.0430926080831362 0.000821058316761901 0.0205702500985714 0.00623186028571429 -0.000662163033666667 -0.00543713903761905 0.0025257834442381 -0.0071481886952381 -0.00806694190952381 -0.0506369883496667 0.0134061467370052 -0.0108091633314286 -0.00434609179480952 0.00724548926428571 -0.000268546461428571 -0.0159140564083857 -0.000175611 -0.0169212405092762 -0.0119926380795238 -0.0138844209333333 -0.0162650014310476 -0.00173927410476191 0.0394732251 0.0263616543757143 -0.00373696109761905 0.00105655930952381 -0.0153391528152381 -0.0193831983666667 8.26085666666667e-05 -0.000387088767 -0.0149139998904762 -0.000151520952857143 -0.0155186454305952 0.0561210778777524 0.0220552052057143 0.0144856482532143 -0.0060703694952381 0.00223872695238095 0.0198144529238095 -0.00307523717904762 -0.0195650572252381 -0.000789689219047619 0.013089235367619 8.34257476190476e-06 0.00148465176190476 -0.0450238356714286 0.0234969052585714 0.00657793275909524 0.0177712926428571 -0.0331750014914286 0.012595193814 7.82169238095238e-05 -0.00602926982857143 -0.0054893216 -0.00636355193333333 -0.000111155942857143 -0.00625292282952381 0.0020074956952381 0.00871591808571429 -0.00669122018571428 -8.47351467619048e-05 -0.0151963157190476 0.00314691121190476 -0.0424114791238095 -0.00111122074904762 -0.00961291022333333 0.00778209492285714 0.0210480856052381 0.0198625415752381 0.00155230903714286 -0.0192440353943381 -0.0208246393544762 -0.000546991776476192 -0.0356608514487381 -0.0385903327228095 0.00481288972033333 -0.0382849013904762 -0.0101311505857143 -0.0320694526761905 -0.0130824245666667 -0.0181483039242857 -0.014382733637619 -0.0292956981604571 0.00634867200142857 0.0116717691380952 0.0237707253761905 -0.0141161250190476 -0.0221807031684762 -0.0305618365761905 -5.88696971428571e-05 0.0324748168366667 0.00118238675380953 -0.000719484242857143 -0.00339233739523809 -0.0101130003809524 0.00420779633809524 0.000320341736666667 -6.78872904761904e-05 0.00846256018190476 -0.00196763905238095 -0.0110793668809524 0.0122918807666667 -0.0228736297985714 -0.0109103502285714 -0.00260848622857143 -0.00163814764285714 0.00106427837619048 0.00254643956761905 -0.000357378495238095 -0.00653336207142857 -6.11531966666667e-05 0.000516778357142858 0.00524740158380953 -0.00597859937238096 -0.000214490042857143 -0.00585250995266667 0.0158825010845476 0.00795050183809524 -0.0212934750685714 0.00423729521666667 0.0305873327842381 0.0240065571731905 0.00254589708519048 -0.0145561390387619 0.018217203152381 -0.00730403343033333 -0.016117299324319 -0.0124631265141857 -0.0128166379891429 0.000777071993571429 -0.0188601033 0.000327716619047619 -0.00137597593761905 -0.00632066931047619 0.0287357241245714 -0.00550928033285714 -0.00549914811904762 -0.0380836730495238 -0.0462499262875619 -0.0394423722787381 -0.0347735090147619 -0.0366414687970476 -0.00362643816761905 -0.0269335568333333 -0.0563556498782381 -0.0367842875285238 -0.00666875412020952 -0.0291285193262857 0.0057149781047619 -0.0258510281263238 0.000108060033333333 0.00864947638919048 -0.0458675266531905 0.00655601191428571 0.00965929526476191 -0.00990370354610476 0.000780484523809524 -0.0253156707542381 -0.0716864949419048 -0.000253029980952381 0.000394512828952382 0.0078592964047619 0.00702678351142857 0.0156151256907429 -0.0331791363165809 -0.0805388645078143 -0.0082349637347619 -0.0290954094180476 0.00474096959145714 -0.00441371066619048 -0.0100331664995238 0.000182496257142857 -0.0316287318039048 -0.0101273357666667 -0.00318907691095238 0.0134781482190476 -0.0170746427761905 -0.0157614087619048 -0.0139683202571429 -0.0099528210047619 -0.0292961170361905 0.00729431498142857 0.0167391595857143 -0.00628403234133333 -7.78710076666667e-05 0.00908197625238095 -0.00279986713095238 3.3724195238095e-06 -1.65303326190476e-05 0.000201572879047619 -0.000103933617619048 0.00205952341428571 0.0189971512295238 -0.00815398874373809 0.00771380668571428 0.0409181758461905 0.0198025163114286 0.0305600396380952 0.0414334027522857 0.0495256560009524 -0.0156976787285714 -0.0642663653385238 -0.00115925619557143 0.00465392991680952 -0.000172901525904762 -0.0186786355117143 -0.0181706994842857 -0.0807768537967143 -0.0419542573330476 -0.0501367651280333 -0.0126327014612381 -0.0316299430904762 -3.83254285714286e-05 -0.00617190293571428 -0.00348367278785714 -0.0131575328176191 0.021496822392381 -0.00538323091114286 -0.0338627108428571 -0.021408203212019 -0.00810514877942857 0.023916637073619 -0.000370807642857143 -0.0255312569874286 -0.00362699267619048 -0.0116051849428571 0.00899725787320048 0.000472293411109523 -0.027745779252381 0.00383570536186667 -0.000643703839999999 0.00552418432876191 -0.00983742849257143 -0.013359412752381 0.000804417325714286 0.00799166437428571 -0.00119966162338095 -0.01127299623 -0.0107288056671429 0.000207401842857143 -0.00043957610142857 -0.00358927601476191 0.00510733856912188 -0.0314385880187619 -0.0174137189714286 -0.0280772470879048 0.00596671438647619 -0.0165652690167619 0.00871784319 0.0167754886457143 0.000196107857619046 -0.00719921955772571 -0.010244794808 0.00926812594285714 -0.00681692204466667 -0.00951344400342857 -0.0240287110298143 -0.0235978232942857 -0.0203577944942857 0.00753944465571429 0.0208292965771905 -0.0423449705390952 0.00705814322143857 -0.0156200727952381 -0.0689435390428571 0.000254614035761905 -0.0183505865447619 -0.00353400462433333 -0.0480477209747619 0.00360694113657143 -0.0240105431465714 0.00359524277095238 0.00350934231809524 -0.0459914513479571 -0.0363836922803143 0.00245668087619048 0.0267198696876286 0.0125825159261681 -0.0149548899571429 -0.0289699145090476 -0.0188483939985714 -0.00702191514109524 -0.0134366616970333 -0.0191095729722381 0.0133945080271429 -0.00822844036666667 -0.0480835022157143 -0.0651908159792381 0.0178473819133333 -0.00619284800482714 -0.00927427809523809 0.0238976739544762 0.00100569956190476 -0.0228688645470576 -0.000852355495238095 0.00298487303657143 -0.0126115115756667 0.00309217208571429 -0.0449276702195238 0.012395452869 0.000976987846190476 0.0286894861042857 -0.0200626799952381 -0.00926754807761905 -0.0080711664852381 -0.0225455342514286 -0.00775741217985714 -0.0382844348857619 -0.00439004816228572 -0.0201906443930571 -0.00742629764147619 0.0148313600714286 -0.00704288216190476 1.69153761904765e-05 -0.0051309305682381 0.00156808397142857 -0.0152193527315429 -0.0347597357709524 -0.00680739568666667 4.95636952380952e-05 -0.0177828236309524 -0.0136200878285714 -0.0077107778323381 -0.00876135531347619 -0.00270787012380952 -0.00270969037380952 -0.0474352391314286 0.00686278789857143 -0.00210288818428571 0.000223858172380952 0.00571167833428571 0.01051019454 -0.00505354988238095 0.00915188963523809 -0.000574650095238096 0.0161427734761905 -0.0254252915580952 -0.0504413560818 -0.00538964340142857 -0.0231237461857143 -0.021057255388619 -0.0124041661952381 -0.00432737959047619 -0.0124875392415476 -0.00898796087538666 -0.00699538459571429 0.00966472814909524 -0.0183857958423809 -0.0357766729138095 -0.00832720631095238 -0.0147663235428571 0.000159099157142857 0.00231118408728571 -0.011822630912 -0.0137218268037619 -0.0148322884985714 -0.0090165417747619 -0.00208728978238095 -0.0243483730371905 -0.0107691340407143 0.0242467808084286 -0.0184556557475238 -0.005520006836 0.0160944660305429 -0.00983120732836286 -0.0317834594942857 0.0052701420372381 0.033866192472381 -0.0498754134714286 0.000123730887619048 -0.0244474417204762 -0.0122240583561905 -0.00195205862528571 -0.0298879761714286 -0.00116150131714286 0.000243388251000001 0.00656743885238095 -0.00311994646 -0.000216102833333333 -0.0215749095333333 0.0191126384557143 -0.0238325183709524 0.0391208750416667 -0.0335848099619048 -0.0311797608200952 0.00303035080333333 -0.0288342419946667 0.00846010563666667 0.0147879194947648 -0.00978903172564286 0.0296076444461905 -0.0390631107047619 -0.00227880513857143 0.00239020296333333 0.00467282194809524 0.0296002651404762 -0.00768020780952381 0.00812649317233333 -0.000271855028571429 -0.00588382942857143 0.00130283676380952 0.0316665101488048 0.0433672225269857 -0.0115322652805238 0.00971673846666667 -0.0611244659744286 0.00842685780613333 -0.00536204813809524 -0.011318363989381 0.00487829088952381 0.00230682307142857 -0.0413735574619048 -0.0211499922795714 -0.00706645813333333 0.000458866114285714 0.00540356257642857 -0.000175543096666667 -0.0159856180895238 0.0239714395769524 0.000405143492438094 0.0143370469914286 0.00681183297885714 0.0240088440304714 -0.00812855875933334 -0.0452163226571429 8.26872476190477e-05 -0.0157170738952381 0.0127713463392571 0.0247269674240905 0.0328013557643333 0.0183311048589524 0.014737790392619 0.00708027553333333 -0.0329826348233333 -0.026633967842381 0.0428899617395238 0.026137423577619 0.0235294287045114 0.0127092664111905 0.0512595736080476 -0.000172989542857143 -0.000233056604761905 -0.0291412545190476 0.00101230460952381 -0.0158936521519048 -0.0574969374142857 0.00778572116914286 -0.0168201816467476 -0.0423060605042762 0.0381447427380952 0.0111825502810476 0.0109843918809524 0.0282395080033333 -0.0144075808028571 0.0503067154657619 0.0188203246365714 0.00805963790733333 -0.00201449757285714 0.0186923144231429 0.0168306268719048 -0.0265230714333333 -0.0171598104904762 -0.028451808983 0.00410634604433333 -0.00965784258238095 0.0108166512904762 0.00597441951578476 -0.00580854165119047 -0.0158463653471429 0.019560414652381 -7.17461142857142e-06 -0.0117190262381429 0.000203023253333333 -0.00493099046447619 -0.0388124851714286 0.0147067412284803 -0.0125548519874762 0.00010101250952381 -0.00945318811438095 -0.0108762925428571 0.00784128764260429 0.0530410707761905 0.018749095083581 0.00284711191904762 0.00914593884414381 -0.00045510696095238 -0.019957766313381 -0.0026182661547619 0.0144924725 0.000662035861904762 0.0005702155 0.00426558164761905 0.0165045769872381 -0.0193105903880952 0.0194866672059048 0.0152506754238095 -0.0567759063852381 -0.0167270058261905 -0.0384956040714286 -0.00563207300752381 0.0305874642388852 -0.00972502048095238 0.0254262882058571 0.0204273048209524 0.0144246057342857 0.0105252169602724 0.0232521059914286 -0.00731694131847619 0.0193974491538095 0.00724109398190476 0.00011753060247619 0.00568405276619048 0.0167576204334905 0.0146946577242857 0.000880954919047619 0.00660346192766667 0.00597835697809524 -0.0147097323671429 0.00673319071471429 -0.0151240893743333 -0.0277347186795238 -0.00431248165490476 -0.00182477619966667 -0.00407312581317857 0.037003357889619 0.0045122204 0.0112956650046667 0.0296078236925714 -0.0427980444461905 0.0152958567 -0.07227360305 -0.04201596071 -0.0233543365449 0.014497274642381 -0.0210327205238095 -0.0423437144095238 -0.00784896651904762 -0.0237966710428571 -0.00890498443571429 -0.00439610366190476 -0.00543980095238095 -0.011413016852381 0.0192677024333333 0.0100042797067143 -0.00329076854714286 -0.00956364885714286 -0.00777639952380952 0.014420714167619 0.0137779091842733 0.000146333695095241 0.0486314533952381 0.0109060050973333 -0.0162366642050243 -0.01655717148 -0.000759034964285714 -0.0031965443147619 0.00427146254490476 0.00479841774952381 0.0122820282670952 0.00162341086028095 -0.0559152986140952 0.00791656830809524 -0.0152357389952381 0.0196990312677429 -0.0110345679994286 -0.009739505082 0.0106733360285714 0.000243560480952381 0.0270946872547619 -0.0050343591382119 0.0137615409761905 0.000148766529047619 -0.0105336023428571 -0.0188237667365238 0.00206758604909905 -0.0556957307880952 -0.0433372444 -0.0499805547792381 -0.0044263140814619 0.0115820197409524 0.00951562704285714 0.0329743072297143 -0.0017038057667619 -0.00940701100476191 -0.00857960806666667 0.000559819651619046 -0.0112381102171905 0.0444007100814286 0.00427282163333333 0.0210313915264667 -0.0394110518341857 -0.00142554019047619 -0.0246583257285714 -0.00960658041285714 0.0143591066183333 0.000693195571428571 0.0290356340095238 -0.00642550289714286 -0.00556531820571429 -0.0233489701449524 0.0016309557661081 0.031736606944 -0.0123595504663333 -0.00315835470442857 -0.000627144649958572 -0.0020273864952381 0.00403606134571429 0.0284882742866667 -0.00307322203809524 -0.018502014282381 0.000928948547619048 0.00183867318095238 0.0226157335400952 0.00749004876314286 -0.0575298126171429 0.00188477879380952 0.00751552377238095 -0.000147532417142857 -0.0204810469714286 -0.0013104180952381 -0.0572644645285714 -0.0405114723878571 -0.042667577102919 -0.0630006884055286 0.0336810882478095 -0.0089105629952381 -0.0573533943395238 -0.0331129295952381 0.00652269115523809 -0.017732623699381 -0.0118779598326667 -0.0116771789639048 -0.0577085894809524 0.00599734174285714 -0.00685176955095238 -0.00207528104761905 -0.0533428349348571 0.0159362295220476 -0.0219447122782524 -0.0518383457448095 0.00667970734719048 0.0193673711098571 0.0112725959070476 -0.0236882870609524 -0.000340950400000001 -0.0294338677042381 0.0215934962142857 0.00264040382580952 0.00619006718142857 0.0268670058709524 0.00891658449238095 -0.000276591114285714 -0.0102740177852381 -0.0252009794004762 -0.00534913071904762 0.0106193517561905 -0.00475715381890476 -0.0151093754732238 0.00477170635904762 0.00917037463119048 -0.00031271584 -0.00345793129904762 -0.0335368069314286 -0.00518173769047619 -0.0039962393277619 -0.0157148547425362 -0.0195204245885714 0.0119780936285714 -0.022692455992381 -0.0140642210952381 0.0384031950135714 0.0245237497227619 0.00446572494571429 0.0320467927561905 0.0119085542614286 -0.0424381543114571 -0.000810531652380952 -0.103298896360952 -0.0116346463904762 -0.025123671199381 -0.0544421301457143 -0.0246021106604762 -0.00802494380952381 -0.0255574275757143 -0.0292383322775714 -0.0128051336190476 0.0101927554577143 0.012054007360681 -0.00410062759014286 -0.00743595734285714 -0.00370602887619048 -0.0180419674814286 0.0064541033652381 0.0233892362288238 -0.0487305655209524 -0.0187862993399524 -0.0595891296710143 0.00438110910961905 0.00644246755619048 -0.0449829316190476 1.8502180952381e-05 0.018920298633619 -0.0100153998304762 0.01853000856 0.0257511185772381 -0.0125852438280952 -0.00703610253619048 -0.0110636675419048 0.0223666737952381 0.0467324124547619 -0.0322767495961905 -0.0258237723390476 -0.00769212028234286 0.000690964375714285 -0.00872487357380953 0.0137928889139571 -0.00749662230371428 0.0142419583194238 0.00103316756143333 0.00413388210790476 0.00668618612619048 0.0086895938452381 0.00773984640380952 0.00141415022857143 0.0136099872233333 -0.0498784457942857 0.0397513089809524 -0.0288897709761905 -0.0257280115236667 -0.0258405674904762 -0.0276335215942857 0.0285386572865238 0.00596327512147619 0.00441561313761905 7.84627652380952e-05 0.0124108835243333 -0.011875750843381 -0.00457594419666667 -0.0171240935204762 -0.00611076417219048 0.0054298926762381 -2.11850952380953e-05 -0.0170510885188333 3.53280761904762e-05 -0.0393009849714286 -0.00416659650666667 0.00271237229947619 0.0111656268064443 0.00658967859757143 -0.00516563062619048 -0.0475476001114286 0.0194662416791429 0.0440731440080762 0.00699846201980952 -0.0449057487380952 -0.0479346352734762 -0.00898330379 -0.0118860103271429 -0.0278430174619048 0.01781025053 -0.00265411619380952 -0.00530617327731905 -0.0346446780404762 0.0325848689226952 -0.0023805278822381 0.0112861731934286 0.0093047906137 -0.0661491770058143 -0.0294837439509524 0.0119017430280952 0.00730809540757143 -0.00243482876428571 -0.0110805964452381 -0.0107285565504762 -0.0060605061627619 -0.01783122277 0.0032660954402381 -0.0344090603038095 -0.00458649692095238 -0.0077817424247619 -0.00379107278952381 0.00367593708428571 -0.0125076252157143 -0.0201167956019048 -0.00652461418761905 -0.00818534991428572 -0.0017194125 -0.00163702083333333 0.00705043453642857 -0.0325148665109524 0.0173311112380952 -0.0196924717555238 -0.0358576564657095 0.000869861901904762 0.000262156666666667 0.000525167392404759 -0.00426885639871429 -0.0321095110357143 0.00133635192523809 -0.000623960870480952 0.00850561314371428 0.00214117825434095 0.00161807173809524 -0.0271517593005714 0.0131299118485238 -0.0247053323395238 0.0146322088938095 -0.0192472861199524 0.0362896942715238 0.00691734683333333 -0.00838574759619048 0.0147857129783024 0.00499696689619047 0.0251118684329524 -0.0128195364105238 -0.0168341304219048 -0.00843362385439048 -0.0100762059697619 0.00320201281761905 0.0040287744407619 -0.00481763079369524 0.00515986747523809 0.0185774408893333 0.00482096380970952 -0.00561686259952381 -0.00987417639333333 -0.0045342904952381 0.0122449164104762 -0.00237858049914286 -0.014607778262 -0.0168070204971429 0.00396573592380952 -0.00829661538095238 -0.0371993074927857 -0.00520997346761905 0.0236030492700952 0.0116400693285714 0.0462462104271429 -0.0127478415180952 0.0257336547642381 -0.0335479973300476 -0.00487188984619048 -0.0033354288124 0.0205415886228571 0.00597503261742857 -0.00235748006190476 -0.0378623602857143 0.00454295016047619 0.00128657628952381 -0.0114269223117619 0.00155596876190476 0.00302099659271429 -0.00915345795666667 -0.0077887158807619 0.00947230691990476 0.00366435420033333 -7.58214457142857e-05 0.00573340336857619 0.00622333877190476 0.0247732715837619 0.0173545764490476 -0.0242458758533333 -0.0107801691304762 -0.000127228880952381 -0.0591741506671429 8.77670409523809e-05 -5.86718595238095e-05 -0.006853517859 -0.00802877894904762 -0.0209190945955714 0.000723663038095237 0.0100879432731905 -0.0331458879575 0.0464738734261905 0.000675314742966663 -0.0532037837285714 -0.00759803823809524 0.00669559142857143 0.00401303054285714 0.00421289107428572 0.013382368710619 0.00391376602285714 0.00978327457889048 9.31718095238095e-05 -0.000337258642857143 0.00972485947952381 0.00377510243095238 -0.0112422961104762 -0.00273048591285714 0.0152829477 -0.0537813121 0.000214456397142857 0.00986995914761905 -0.00330419590476191 0.000590910576190476 0.0190902751914286 0.00716819583533333 -0.0534172495578095 0.0180331199954286 0.00740841542380952 0.0079788441137619 -0.0110994810095238 0.0199506613333333 -0.00254513696666667 0.022202789847619 -0.00592346394747619 -0.00140482740952381 0.016364307162381 -0.0410102355396667 -0.02600608164 -0.045595907397 -0.0810675137052381 -0.0104783083495238 -0.0109580319619048 0.0458250952974714 -0.000353696948042382 8.34537461904762e-05 0.00489572051776191 0.00485860625952381 0.00033219174 0.0218044254066667 0.00355347789221429 -0.0176079604714286 -0.00085458826 -0.0128728771254667 0.00368705933809524 -0.00502662263771429 -0.0175085083923809 0.000150435833333333 0.0198368542342857 -0.0263727376047619 -0.0304205936871429 -0.0337830675697619 -0.0142009665738095 -0.0324499368654286 0.000730227380952381 -0.00502298279523809 0.0121156885028571 -0.0400035833127143 0.00570735221904762 -0.000344823767619048 0.00672617532642857 0.000222397086190476 0.00266093733209524 0.00670312654571429 -0.0778724315321524 -0.0040100133047619 -0.00737202890476191 0.00633891441428572 0.0153731954608571 0.00440618697142857 0.0418530894857143 0.0143993338008095 -0.0518491330783333 -0.00618899213285714 0.0164114370256667 -0.00250084075 -0.0100964618647619 -0.00352103605714286 0.00170539752428572 0.035246732359219 -0.0325073799333333 -0.0153436573915714 0.0102088279190476 -0.00489822698857143 0.00197927329242857 0.0213795353380952 -0.0107846025895238 -0.00752821053714286 0.00940501911904762 0.0104467443790476 0.00513675004285714 -0.00698492085238095 -0.0188560147957143 0.000405826843809524 -0.020278956852381 9.52609523809545e-07 0.00612114134523809 0.00137385401714286 -0.0138656693644286 0.0117571254580952 0.00390837313880952 -0.000283277018095238 -0.0396293079723809 0.0069184405222381 0.00443627999047619 -0.00360773306 -0.00925712127952381 0.00122294588095238 0.0044867703954619 -0.0229888334533333 0.000638161685714286 -0.00594841565047619 -0.0247281072670952 0.018099273680281 0.00878865226285714 1.20153653809524e-06 0.0139846151238095 -0.00638112934809524 -0.00441192041725238 -0.0082025480787619 -0.0247079714309524 0.0300314023176191 -0.00344570745309524 0.0290046409058571 0.00311833613809524 -0.00723467671904762 0.0263068232463333 0.015250779947619 0.0129811388471429 0.0152201052604286 -7.8762047619048e-07 -0.040373176592619 -0.0109385837690476 0.000235287412380952 0.0164489861409524 -0.00478784398571429 -0.00774367571428571 0.0485026050133333 0.0106648575136905 -0.000168137246190476 -0.0171632593450952 -9.43937761904874e-06 -0.0467135055086357 0.0100045426470952 0.0364103490995238 0.0129325494390476 0.0146282083095238 -0.0373334349666667 0.00645467007619048 -0.0028551127952381 -0.0318268040531429 -0.000732603024285715 -0.0331927601488571 0.0156389746928095 0.000464154204285715 -0.0208366219275238 -0.00382830206285714 -0.01516929777 -0.00229732893033333 0.0249764602729048 -0.000489129328571429 -0.0634704657296667 -0.00310756901857143 -0.0207550487547619 0.0136756688010905 -0.0410728021752381 -0.00234059322463571 0.0438043618899524 0.00578009082619048 0.0326504898854286 0.0400997776169048 0.00641520606571429 -0.0222561475481905 -0.00320380070380952 -9.29114466666667e-05 1.13887857142857e-05 0.0187591343776667 -0.0150914627904762 -0.0378262968857143 -0.00529580739020476 -0.040301170543 -0.0455231530084286 0.0036832850947619 -0.00747435684761905 -0.0176539238119048 0.0162901113250476 -0.0317249809957143 -0.0124446098757619 -0.00168155012761905 -0.01182249205 -0.0119809457738095 -0.000668477111142857 -0.0420440592650952 -0.00932202673904762 -0.0266589288585714 0.00347891178161905 -0.0135437165285714 0.0141314600683333 -0.0583108948233333 0.00348593360333333 -0.0137754259114286 -0.0214905961667619 0.00769650148142857 0.00987929137490476 0.015790295852381 0.0149999278364381 -0.00793545008571428 -0.00533524602326667 0.0266354379517143 -0.00613287236190476 0.0066043503267619 -0.0183692430209524 7.2607013761905e-05 -0.00440766242195238 0.0209243860482557 -0.0155335192088429 0.00401141347061905 -0.00013635221857619 -0.0179069879047619 0.0138745233066667 -0.0122248693857143 0.00753035999095238 0.00429753822666667 -0.00229038666952381 0.0124063261263524 0.0164465901342857 0.0256279199995238 -0.019831667942381 -0.0398010577552381 -0.00759242536285714 -0.00821060254219048 0.0192297024687814 0.0166307698980952 0.00534253611014286 -0.0646807542106667 0.00963014233092857 -0.00334934440585714 0.0226615924904762 -0.000444423209014286 0.00355593382380952 -0.0140626811806605 -0.0140870247619048 -0.0165568162747905 -0.000732194985714286 -0.00579137354150953 -0.00691009498938096 -0.0475308255904762 -0.00480578225280952 -0.0266669309571429 -0.010668319462381 -0.0111410936152381 -4.61282590476245e-05 -0.0165117473502857 -0.00149313717619048 0.02454620342 0.023533812937619 0.0133908339202381 0.00538824020785714 -0.000150072114285714 -0.00270264682285714 -0.0117812818257143 -0.0296622929924286 0.00557747712095238 0.0220089254052381 0.00387745373910952 -0.00167809812114285 0.00725978456666667 0.0259846942454286 -0.0318870190585714 0.038701278507619 0.0117627228938095 0.0359901120290476 -9.08118e-05 0.00825309993571429 -0.0263425591805238 -2.91796761904762e-05 0.00783714967619048 -0.0219142472092381 -0.0217868848333333 0.0117841058769048 -0.014435545766381 0.0180784890862857 0.0138280021840952 -0.000522471442857143 -0.0167837265614286 -0.0151632829569048 0.0319468615333333 0.0109800424049048 -0.0175699915428571 -0.00267342048661905 0.00233857558261905 0.0424778152439048 0.00630674829337143 -0.0145415790504762 -0.0161794244288571 0.0164715188988424 0.0226470480233333 0.00241264794378571 -0.0167529309595238 0.00511683792380952 -0.00245799567619048 -0.00858304495714286 0.00208180335238095 -0.0252958583585714 -0.0531152467428571 0.0189708591247619 -0.00596230933285714 -0.00216174016333333 -0.0281932768809524 -0.00251273082595238 0.000544715071428571 -0.0415046375052381 0.0130483520783619 -0.0371554626804762 0.0150073833179543 0.0182273141519048 0.00174183734285714 0.00242083805714286 0.0236759840238095 0.0136955831238095 0.0423290299819048 0.00526975408727143 5.96291285714286e-06 0.00545570364921429 0.0265087925004762 -0.0388546145842857 0.0115599966087619 0.0496587438890476 -0.000144736170952381 -0.025968757877381 -0.0155675601886667 0.000249778044761905 -0.0361776063190476 0.0141246275485714 -0.0213061123777619 -0.0384926643768095 0.000524881876190476 0.00779424739285714 0.00261502504347619 -5.96455142857143e-05 -0.0518226490514286 -0.0162651748095238 -0.0147688308658571 -0.0409126714450952 -0.0446096154333333 -0.0236574127050048 7.47408966666667e-05 -0.0514279850401429 -0.0333541429061905 0.00441460408651905 0.0255082701709524 0.00548977971904762 0.0211249259524948 0.0010901391052381 -0.00198223261333333 -0.0177376393586157 0.0207032517251476 -0.0253177365619048 0.00266138939047619 0.0174170486933333 -0.0261522361285714 -0.00284975714428571 -0.0249574675114286 -0.00113457496033333 -0.00920922744213333 0.0194869938395238 0.000291820718047619 0.00166759808471429 -0.00722118592380952 -0.00850401928442857 0.00742225991769524 0.0204038372005952 -0.0187978489010476 -0.0238537019919048 0.0110580712761905 -0.00148337653190476 -0.00120208529904762 -0.0245159380128571 0.00738071586761905 -0.00523283796666667 -0.0342922136767143 7.44551561904762e-05 -0.00646158657904762 0.00983895588 -0.0218481781961905 -0.0202782332380952 -0.0342099202 0.037579932187619 0.0157666184677619 0.00276715009580952 -0.0164963427357143 -0.0144221471409524 -0.0132406986238095 -0.0319757974252381 -0.0135517267138095 -0.0490010714571429 -0.0133353273964762 -0.0207823360478571 -0.0101235551428571 0.00386457975812381 0.0150731524858571 0.0455071919552381 -0.0319972821428571 0.0253106047690476 0.0136943218500952 -0.00259668010333333 0.0297217203831429 -0.0058560763 0.000808577781904767 0.0121173267024381 0.000322605912380952 -0.0323123718904762 -0.0328048155488286 -0.0314555839791381 -0.00466419545571428 -0.0101426819333333 -0.0213471617047619 0.021774467727619 0.00084311486157143 -0.0219288587206667 0.00389569699538095 -0.0141221456617619 0.0100417551394133 3.33761785714286e-05 0.0246394351380952 0.00512197109329033 0.00257414239857143 0.00752879638571429 -0.000600938838095238 0.0160317083409524 0.025014564027619 0.016110269590381 0.0216804653695238 0.0148238071886667 0.0285940648034762 -0.0284791968514286 0.0112603983299524 -0.0036216900877619 -0.0284817402128571 0.0108602045966667 -0.00104482512095238 -0.00215431704209524 -0.0143736215811905 -0.0280028762484619 -0.00519472145675619 -0.0195801715547619 0.020745376594719 0.0159484726168095 -0.0051336102052381 0.00311775293809524 0.00963882344666666 -0.0266655670614286 -0.0137324705357143 0.00957870354571429 -0.00399730360433333 0.0283877520735143 0.00721505344523809 -0.004012734261 -0.0363520397151429 -0.00469440372266667 0.00543572875238095 0.00810345947533333 -0.0124727305547619 -0.0376321318700857 -0.00298243217142857 -0.01257141145 0.0136794048548143 -0.0347279928614286 0.00917263952242857 -0.0548147040890476 0.00513976469047619 0.0039480201817619 0.0158729162729048 -0.0164420836212381 0.00855649235619047 0.0165362425802048 -0.00289853011285714 0.010032245289381 -0.00385036331214286 0.00194140444585462 0.00478957346908571 -0.0051133405852381 -0.025621732912381 -0.0317099668857143 -0.000658779123809524 0.0120781713857143 0.00178765331919047 5.12867666666667e-05 0.00143025393904762 0.0319093035363333 0.000103901947619048 0.0110221800291429 0.000273662766666667 -0.0439091559734762 -0.0497401641380952 -0.0264151437714286 0.000572685599696191 0.0155648706714286 0.00343954295952381 0.00936163974766667 -0.0308786926182667 0.0109321167019048 -9.27508571428572e-05 -0.00417179792328571 0.00646305636714286 0.01790720542 -0.0210033486501429 0.0135066212190476 -0.0190640973019048 -0.0340808437083333 -0.0261760295666667 -0.0142769403790476 0.00575374192380952 -0.00860156048571429 -0.0228311747682857 0.00266466651976191 7.8014254380952e-05 -0.020165176977619 -0.00481217774047619 -0.00503644183079048 0.0409155185904762 0.00557488092666667 -0.00880563405238095 0.0129355018304762 -0.00171691726190476 0.0147921140834571 -0.00911388195395238 0.0119974627114286 0.00489464977142857 -0.0107274567380952 0.00247638942380952 0.00453406458952381 -0.0116867009480476 -0.00244955373809524 0.0201147956209524 -0.00179503742992857 -0.00237108702990953 -0.00314673318633333 0.000335224357142857 -0.00185119166666667 0.0117542503764286 0.00960713663666667 -0.0442279174240476 0.0174482833571429 0.00848298970190477 -0.0718228254458286 -0.0361795370190476 -0.0101779665513333 -0.00729711128571428 -0.0242173233590476 -0.00869226615938096 -0.00296428412304762 -0.00074681733 0.00429103195095238 -0.0240754545685714 -0.00806279278019048 -0.0623117177930619 0.00233994204761905 0.00221579864742857 -0.0366621621380952 -0.0352310881112857 -0.00359467687380952 0.017647522803 -0.0159538310880952 0.0113353780302667 -0.0112306503952381 0.00870809591461905 0.0299120750959524 0.000355371571904761 -0.0293234491879048 0.000375994668333336 -0.00527042039880952 -0.00378837697 -0.0204460529095238 -0.0214989510380952 -0.0207912506380952 -0.0191182815019048 2.40170499047619e-05 -0.0149543080095238 0.00435269290476191 0.0180037377095238 -0.0518497456333333 -0.0198577295809524 -0.00993673064809524 -0.0189993685461905 -0.00445683313714286 -0.00490777362523809 -0.000144307623809524 -0.000404794680952381 0.00223830999333333 0.000316823442857143 -0.00118981673809524 0.000746978957619048 0.00452079196190476 -0.0111585011104762 -0.0189848589662857 -0.0571255731524762 -0.0331109874690952 -0.00671611979047619 -0.0252981066561905 -0.0325898875714286 -0.0627849232019048 -0.0359389918980952 -0.0541590900881429 0.0205417757090476 -0.00728130364333333 -0.0221137647190476 0.021264906847619 0.000372696691904762 0.0111340603990476 0.0226566923014286 -0.0226588286777619 -0.03653404147 -0.0231706760619048 -3.03814e-05 0.000215321421904762 0.0101867044210476 0.00676155909523809 0.0156040879979619 -0.00386342696666667 -0.00983065076142857 -0.000354451197619048 0.000143617485714286 -0.023885442352381 0.0150176528657143 -0.0188843188395238 -0.0088122981322381 -0.0583042347697619 -0.0258717709829524 -0.0830959595086667 -0.0492796141142857 0.00230308183028571 -0.0518236530985238 -0.0126008095538095 -0.00929697650890476 -0.000521217810952381 -0.0298292515571429 0.00221016169671428 -0.00758144507780953 -0.0100667782171429 -0.00200325157619048 -0.0265222490684619 0.0197970848372857 0.0312015264814286 -0.000858011386633333 0.0168352384391429 0.00520783494857143 -0.0402778989286905 0.000114453580952381 -0.000175540469947619 0.0107611837915238 -0.0132158029109524 -0.0172389149814286 0.00374879052238096 -0.0342785739953333 -0.0162244120385714 0.0190989726889448 0.0174692869042857 0.00241152488895238 -0.0020987196352381 0.00349140190919048 0.0187890562190476 0.0085282394948 -0.00628132033990476 0.0230130882028571 -0.0158676662266667 -0.021891061262381 -0.00694043426209524 0.00145935317361905 -0.000328048080952381 0.0308400348057143 -0.00299672994476191 -0.0158103822238095 -0.000169774228371429 0.000131167854285714 -0.0314117390098571 0.00343636010952381 0.0028139278847619 6.96196023809524e-05 0.000282945198571429 -0.0017117390952381 0.00321844233857143 0.00770585020952381 -0.00325823347990476 0.0107576800009524 0.0272549705704762 0.0270843961076667 0.00667240156819048 -0.0562615987557143 -0.0047607413927619 -0.0456548359142857 0.00794608558571429 0.017358794602381 -0.000453359042857143 -0.00216061355 -0.00837701652571429 0.00786904552504762 -5.82372714285714e-05 0.0171373571564762 -0.0303493421507619 0.00737947213114286 0.00828857438927143 0.00478641781428571 0.0346106020580952 -0.000217699229047619 -0.00935971966666666 0.00746711687571429 -0.0228971942738095 -0.00176393658747619 -0.00167534344285715 -0.0136414324042857 -0.00911287934404762 0.0394723576297143 7.30174066666667e-05 0.00433311504904762 -0.0181178662597143 -0.0338069683609524 -0.00232180886190476 -0.0053193475142381 0.0224378954638095 0.00673668332590476 0.0087744464352381 -0.000193010990952381 0.000172543266666667 0.00596432665190476 -0.0452391303938571 0.00539822805238095 -0.019839311372381 -0.00259226066095238 0.00670342349857143 0.0185264900571429 -0.0107697029004762 -0.0315180759404762 -0.0153904496442857 -0.0262341042235238 -0.016498047 0.00745304074619048 -0.00869833941428571 0.0238471073333333 -0.0243510622733333 -0.0337106323380952 0.00434563721233333 0.0259794525518571 -0.000620747307142857 0.000240862195238095 0.000117167035714286 -0.0053828540952381 -0.0202306193 0.00534272891428571 -0.013889241602381 -0.00949126871857143 0.00268470907142857 0.00654417649157143 0.000805579809523809 -0.0058342330752381 0.00669988136555238 -0.00291842710128571 0.00541341905238095 0.0150989294543333 -0.0232051920857143 -0.0225626332252381 0.0106426199755238 0.0313844111090476 -0.012657105947619 0.00554838383238095 -0.0144529026011905 0.0210857065428571 0.0306007794704762 0.0110649725867143 -0.0470907036714286 0.0116831676138524 -0.00355848574621905 0.00875719882082857 -0.000446650884952377 -0.0151172499047619 0.00811831123271428 0.00440368105748095 0.00806750859428571 -0.0244544255861905 8.22540933333333e-05 -0.0111416355919905 -0.0196413285238095 0.00770217532857143 -0.00694049136452381 0.0299097348135714 0.0306916496139381 0.00884201455233333 -0.00389804069809524 0.000122289685714285 -0.00653857818309524 -0.0507978936438095 5.87305e-05 0.00839290932885714 0.0134525226533333 -1.92543809523812e-06 0.000181072561904762 0.0196764225603238 -0.0323580869933333 -0.0217272803619048 -0.000194667361904762 -0.0112923435557143 -0.000385249117619048 -0.0209542269756667 -0.00938729504314286 -0.0146311385633333 0.0263533296380952 -0.00588769642952381 -0.0348869177901714 0.00538661505480952 -0.00311656819619048 -0.00584136519047619 0.0154614828833333 0.0170372053285714 -0.00128166340068571 -0.0385900586015714 -0.00608473846466667 -0.0158980791619048 -0.00763283513780952 0.0115625223585714 0.0073519073407619 -0.022214125699381 -0.00269587669047619 0.00485570960952381 -0.00871772965290476 -0.00801123988095238 -0.00290957641428571 0.00782479040887143 -0.00622457040898905 0.0012918853547619 -0.000955738179047619 -0.00691839276666667 0.00539067746190476 -0.0502473462380952 0.0145481869314286 0.00470573334190476 -0.00468084490761905 -0.0034692998 -0.0007026938 -0.00504734270952381 0.00529160754619048 0.0219110233080952 -0.010684683452381 0.0341050784142857 0.00412181764206191 -0.0156343102622857 -0.00795872918714286 -0.037718231992381 0.00845016425975238 -0.00901156567492381 -0.00030389486904762 0.00819959253215714 0.0261684190284286 -0.00143649020033333 0.0224480576193333 -0.00246955517333333 0.00858292679647619 0.00472488977428571 -0.014289892036 -0.00241680570619048 0.00310399049047619 -0.00124593072952381 -0.0337326166695238 -0.0439864367585714 -0.0212614275496191 0.00685720673219048 -0.0128672992124286 -0.000148606389714287 -0.0364754751347619 -0.0102659855633333 0.00631419700761905 0.00823354362571429 0.00855128087619048 -1.80005761904762e-06 -0.0234385537242857 -0.0060087986047619 -0.0419722198709524 -0.00104454349304762 0.0112249746190476 0.0142746948956667 -0.00441165543347619 0.0250658675997619 -0.0297592835462857 -0.0295042219142857 -0.00204297466278095 -0.00696637247071429 0.0104648674890476 -0.0587789519647619 -0.00313582773809524 0.0108692666969143 0.00292807810142857 0.0253937238296667 -0.00684760369504762 -0.00367171190952381 -0.0133682589761905 0.0109029360857143 -0.00204934863066667 -0.0043087703347619 -0.0187283792835238 0.00658448485238095 0.0249256136238095 0.028068682352381 0.0254559209938095 -0.013530147942381 -0.0467145131508571 -0.00847092901428571 -0.00936894183809524 -0.00238848538638096 -0.0141831817095238 0.0492043415149286 -0.0105640229409524 0.00564220857952381 0.000259331795238095 0.0317174285314286 0.0155640971261714 -0.00840791448190476 -2.60770550952381e-05 0.010713697888 -0.000820161561904762 -0.00574498070476191 -0.0108130442508571 -0.00245625715845238 -0.013916221957619 -0.0910673521071429 -3.92908782857143e-05 9.41500380952381e-05 0.0293122710814286 -0.000196831030952381 -0.0001436799 -0.0040993317047619 0.003633623683 0.0160424809309524 0.0450687981757619 0.00797504871904762 0.03352306963 0.0126542255904762 0.0178655305787143 0.0261617733966667 -0.0204855464485714 -0.000619439276190476 0.000444905143333333 -0.0170413700867619 -0.00854468516057143 -0.0068428318952381 -0.0136239218866667 0.011345266782 -0.00345275331904762 0.014850096952381 0.0289813910677143 0.0255582348269524 -0.0261821575361905 -0.0195843162429095 -0.000317614153809524 -0.015263451952381 0.00414869927619048 0.0116136991633333 -0.0267705794990476 -0.0280816783512381 0.00844375691168333 -0.0275630674714286 -0.00551150598571429 -0.0274757838771429 0.0258987602189524 0.0095302397814381 -0.0251221828995714 -0.00719541447142857 -7.80012690476186e-05 0.000335984032904762 0.00947917011476191 5.10109238095238e-05 0.00384994875666667 -0.00185999513238095 0.000160592895238095 0.00950978952152381 0.0186782628571429 -0.00639356093561905 0.00801703791757143 -0.00837838294904762 0.00880623038094286 0.0112221066714286 0.00814441993095238 0.0360697376071429 0.00926204993890476 0.015819252256381 -0.00419033895952381 -0.0164708615004762 0.00844628218490476 0.0203011920238095 0.00563368931714286 -0.017243098028381 -0.000854145607947619 0.000281118203905714 0.00468907359733333 -0.00243948268619048 0.0205809457290476 -0.000512420214276191 0.0332923462317667 -0.000527680001428571 -0.00348079093761905 0.000191252595238095 -0.0158986970980952 -0.00879865541142857 -0.00401700036571428 -0.000969165376190476 0.0299447955904762 0.0283563796962381 0.00942848150223809 0.00266081121152381 0.0380089533252381 0.0420779129001429 0.027771744604381 -0.0204722052822857 0.00837982535910476 0.029732301582381 -0.0245574311952381 -0.0226046000285714 -0.010627020166981 -0.0145185160714286 -0.0191956578554762 -0.0020867422782381 0.0122275200485429 0.00850371799809524 0.0185404548663381 -0.000133798369047619 0.00388715835428571 0.0187502970015 -0.0390136025572857 0.0664290779998571 0.00388940924238095 0.00845250398571429 0.0218899760639886 0.00629574329157143 0.0414237697933333 -0.000415840564761903 0.00533730259523809 0.000289231154761905 -0.00716783014285714 -0.0487683655904762 0.0327957090095238 -0.00509817831799952 0.00815956406380952 0.00100871560619047 0.0249844080252381 -0.00482983124952381 0.00185114389523809 0.00409102504819048 0.0246427178533333 -0.0261629287261905 0.0103149227319048 0.0136989440638095 0.0025139721952381 0.0207992610952381 0.0197698042652381 -0.0200194419847619 0.0226847491666667 0.0124436754738095 0.0480324882030476 -0.000255770966666664 0.0209749509558381 0.00145842532857143 -0.00766537953 -0.0544327787761905 -0.0135135981309048 -0.0131628550210152 0.0150666684447619 0.012364296396381 0.00780322704285714 0.0269201279222857 0.000921545517619048 -0.0560223308319048 -0.00710734194523809 -0.00439676973731429 0.0122315455914286 -0.0581655968415238 -0.0121718761211429 0.0163626240438095 0.0174722603552857 -0.0630353568462857 0.0331684381626667 0.0053464322947619 0.0182649241404286 0.0201925214525714 -0.0183619624842857 -0.031544081032381 -0.0364946177924762 -0.0342820330895238 -0.0172160134852381 -0.0257565991302381 -0.02952541776 -0.0132869662380952 0.00517873770861905 -0.0115096466019048 0.025830200998 -0.00377986870861905 -0.0238356721114286 0.000454432285714285 0.00420648419047619 -0.0294431613042857 0.0220702251232381 -0.0301785483761905 -0.00249820904714285 -0.034124355 0.00222775530809524 -0.0333062937361905 -0.00611133476931905 0.0120244053825619 0.0162648367280952 0.00411128870523809 0.00332106490542857 0.0109562450919048 0.0109120712280952 0.057872662222381 0.0137467340661905 0.00757105433376191 0.0196542640190476 0.0285570046091429 0.00427773928619048 0.0182348789586238 0.0268352941092857 -0.000364718457142857 -0.0100879636428571 -0.00360484614285714 -0.0173197109610952 0.0174446045252381 0.0151678672985714 -0.0257419179135714 -0.00582381234714286 -0.0101223788890476 -0.0204677946776571 -0.0203837716071429 0.0216859966119048 0.000361278372809522 0.00277115045714286 -0.00748934262571429 -0.0178932105366667 0.000379029904761905 -0.0063086778152381 0.0378364097302476 0.0142234711066333 0.00768190647666667 0.0132871125739524 0.021834207022381 0.0021360950352381 -0.0105220028217619 -0.000599744285714286 -0.00111972084661905 -0.0210909254133333 -0.0173115340155714 -0.0556447535078905 2.88659080952381e-05 0.000200887652380952 0.00314490796297619 0.0420081529504762 4.12039714285714e-05 -0.0298833689285714 -0.00334518853380952 -0.0140799013483571 -0.00743637069115238 0.0157112329660952 -0.0135267093682381 -0.00796821304428571 -0.0134880224809524 -0.00467048338190476 0.000329877714285714 -0.0596036728523809 -0.0275736892982857 -0.0203211830213333 -0.0348093335611905 0.00379268138428572 0.0417257818566667 -0.0281299307333333 0.041551114124619 -0.00666958234771429 0.0133186178128571 -0.0140581442190476 -0.00784715181190476 -0.0107353436533333 0.0176371929809524 0.0117846875 0.0125189030347619 0.0182685002302857 0.0081637000847619 0.00662132763619048 -0.014593652461619 -0.0654233985385714 -0.015881428675619 0.00182134085714286 0.0358999319666667 0.00627823088095238 0.0301667551342857 -0.00647698499904762 0.00535442315857143 -0.000870324046309524 0.00147255679428571 -0.0274414797889814 0.00392677936728572 -0.00178105851 -0.0227093181260952 -0.0518632121304762 -0.0212515295061905 0.0050105040647619 -0.000655481424761905 -0.035641988717 -0.0142933946709048 -0.0151193267470952 -0.00921806630395238 0.0166905417014286 -0.0173915791132286 0.00927568819109524 -0.000963976147619048 -0.00239715397619048 0.00700881010546667 -5.91628704761905e-05 0.00189976981142857 -0.00635511394285714 -0.00558562910727619 -0.00898323493333333 0.00630755654571429 0.0113215789733333 -0.000616163619047619 0.00518273331380953 -0.0190291549214286 -0.0172489078447714 -0.0467703122185714 0.000777787341904761 -0.0151852729106524 -0.0484497563354714 0.013341193086981 0.004423962825 -0.00436948443678571 -9.11078742857143e-05 -0.0548043467747143 -0.0100852179473857 0.00446992842380952 -0.00965424085761905 -0.00783527882857143 8.13545119047619e-05 -0.0140273685195238 0.000673735496666667 -0.0317030634503333 0.000269433595238095 0.0165719531357238 0.0133253412454762 -0.00818369167619048 0.00521852924033333 -0.0121296395619048 0.00996846295619048 0.0113325359090476 0.0171865097809524 0.0153326801924762 0.0157473556567619 0.0225650724063333 -0.0191104434142857 -0.0102784127142857 -0.00138767828571429 0.0108130695187238 -0.0174013465157619 -0.000463822256666667 0.0274650340266667 -0.000593923231428571 0.00306254282795238 0.0109499759642857 -0.0102950177642381 0.0079725564647619 0.0215456586602562 -0.03658877241 0.00642707396222381 0.00371144915204762 0.0120356089646667 -0.0149602538428571 0.0156535228957143 0.00255193914714286 0.0155982175619048 0.00893951554952381 -0.0101667133648619 0.0223640294540476 -0.000472117814285714 -0.00472729567904762 0.0251270327933333 0.0190049980790952 4.36655609047619e-05 0.00599245843819048 0.000745223415666664 0.0140593512209048 -0.00922423593190476 -0.0455299007961905 0.00881215371033333 -0.00247661484142857 3.1126740952381e-05 -0.0136543856432429 -0.00701125217761905 -0.00729417040204762 0.0204907011252381 0.0365494202028571 -0.00188200413428571 0.0194679250961905 0.0114407062595238 0.000293454528666667 -0.0165360590115238 -0.0289023576926667 0.000226261928571429 0.00838998351904762 -0.00196881908571429 -0.0675886038238095 -0.00624913925647619 -0.029553207473681 -0.0317432009809524 -0.059852349152381 -0.00153920356904762 -0.0180067317924762 -0.0426585534761905 0.025615842952381 -0.00928597745095238 0.00133796684433333 0.00986280912904762 -0.0433810846338095 0.00671051418571429 -0.00246089712571428 -1.500839e-05 -0.0283014357717619 0.000703050416666666 0.00789004992857143 0.0108608092333333 -0.00421368934114286 -0.0365940577006905 0.00876791774652381 -0.0300444619478571 -0.0442151920499048 -0.0108465182809524 0.000200874376190476 0.0102492040636 -0.026217255442381 -0.00822089527142857 0.0208357652784619 0.00230447807238095 0.00202630561047619 0.0199517190633333 -0.000531463485571429 0.0133898687479524 0.00704698093223809 -0.0292200034099524 -0.0140057897428571 0.000573303787604762 -0.0273054895467619 -0.0434968654452381 0.00935125144190476 -0.00391316202238096 -0.00174893108333333 -0.0185932447209524 -0.00757868351714286 -0.0290865191712381 -0.0130153752961905 0.0040916288042381 0.0158617513841429 0.000124720825714286 0.0160547830034286 -0.000201014164761905 0.00401436287833333 0.00379029482619048 -0.00910457351809524 -0.0264230077654667 0.000695241518571428 0.00876815477857143 0.00510819838047619 0.0162781069966667 -0.0043023693615619 -0.0403211070285714 -0.00767866629773334 0.014266756430381 -0.0420378871333333 -0.0456266523407619 0.00116631738095238 -0.0170453778118329 -0.057475049243619 -0.00619312441380952 0.00197344541309524 -0.00171379527142857 -0.0356717378658571 -0.0229042323757143 -0.016297447665 -0.05854134755 0.0344695584047619 0.0068001854 -0.000245226714285714 0.000166548208571429 -0.00160546986238095 -0.0162576752761905 0.0034406180952381 0.0112382593912381 0.00150896174285714 0.0124916986357143 -0.00167229843333333 6.86259633333333e-06 -0.00449478797809524 -0.0474674094238095 0.00619012525714286 0.00429071873163238 -0.0539670800952381 -0.00147983674761905 5.02641582380952e-05 0.0227979839145238 -0.0134824446009524 0.0379919921871429 0.0275553849971429 0.0236579476287676 0.00180596417142857 0.0038577253422381 -0.000166781185714286 0.00705588008914286 0.0193939016952381 0.0137185005945857 -0.00459495888714286 -0.0327642951564286 0.000650697384294762 -0.0130983425995238 0.00884622385238095 -0.0144947474680952 0.0001618662 -0.00428471731380952 -0.0113120966608143 -0.00079150730952381 0.00575050145190476 0.00920417360542857 -0.0299844859078095 0.000859637656152381 -0.0419132604382619 -0.013845856352381 -0.0348443249552381 -0.00425936876557143 -0.0169704947408571 0.00484228306880952 -0.00479065529394762 -0.0185796998795714 -0.00089239219047619 0.000901846056190477 0.00026697044952381 0.0271167190139524 -0.00917505055714286 -0.00778171621342857 -0.010803721033619 -0.022272516947619 -0.0131381500314962 -0.0185199499128571 0.0173639908857143 -0.0169641117366667 0.000588905592857141 -0.0259617593857143 -0.0204663143542857 0.00854313974571429 0.00680060981190476 -0.00415843908190476 0.00973614582357143 -0.0443120965561905 0.00188903998542857 -0.002089832952 0.000418846278571429 0.00632217438095238 0.00190996496328571 -0.0012156878755 -0.00393743785090476 -0.0265471324285714 0.0152670448004762 -0.019509855404381 0.0203179631966667 -0.00335536629513476 0.0228848627290476 0.00262138017142857 0.0260370070475714 -0.0344245247714286 -0.00438462031042857 -0.029901298885 -0.0674788662207619 -0.0212502967247619 -0.0131539647510476 0.000448573830666666 -0.0549448410880952 -0.040554494734381 -0.0136259307114286 -0.000249856404761905 -0.000350897466666667 0.0170524526190476 0.00292431795285714 -0.00751529964942857 0.00240920027090476 -0.0335779793580143 0.012405504481619 -0.00795610321904762 -0.00873432323919048 -0.0313227319186667 -0.0118399373469524 -0.0532835027623143 0.00383630501328571 -0.0130516443546762 0.0056839448317619 -0.0136346343457143 -0.0258900018747143 -0.038222515754381 -0.00362913671303333 -0.028884939048381 -0.02466469613 -0.0549885777872381 -0.0303861609267619 -2.61463523809524e-05 0.0234198441904762 -0.0274064841795238 0.010325569085381 -0.0212364238922857 0.0311567063761905 -0.0151152564747619 -0.00274978107142857 0.00122419223809524 -0.037087303430381 -0.0214837287886667 0.000522869517142857 -0.0441514533938095 0.0378111132780952 0.0410613181455714 -0.0357922854714286 -0.00122385118085714 -0.0156117626026667 0.0445305408571429 0.0187531562027852 0.0104620431333333 0.0341215647373333 0.00918319235871286 -0.0115163908848333 -0.0614768518362857 7.7102010952381e-06 -0.0166033394585714 0.00203215338761905 0.0182785766809524 0.000135462862380952 0.0306422796242857 0.0111014490238095 -0.00224850577461905 0.0261762381604762 0.0423764236857143 0.0029647302047619 0.0134532339080952 -0.00618046151144762 0.0166903383666667 -0.00756966936809524 -0.0132524279238095 -0.0241840011704143 0.023764613180619 -0.0132607700271429 0.00371171656380952 -0.0272222116350476 0.0132364236809524 0.00048563199047619 -0.00053343141 -0.00941482056861905 0.0178548330482571 0.0367503169933333 0.00527773091428571 0.0219064658598095 0.00538061728619048 -0.033263236358381 -0.0205849587571429 -0.00290890428910952 -0.0216447231509048 -0.04572328682005 0.00499756076190476 -0.0126189677619048 -0.00356527946666667 0.017061617946619 -0.00356108020314286 -0.0110859738761905 0.00088038901852381 -0.00556998499047619 0.00192192060633333 0.0156332213610476 0.0203811514547667 0.000705815853047617 -0.0405638100285714 -0.0481588246685714 0.00580237047619048 -0.0186184976538095 -0.0328512504285714 -0.0193419743657143 0.0094535755 -0.00247517146857143 -0.0127492196357143 -0.0119393122080952 0.0149927212914286 0.000416591449285714 -0.00724793252857143 -0.00443419895809524 0.0190421029564762 0.00177386344619048 0.00298070682933333 -0.0162858906586667 0.025543943012381 0.0118965473819048 -0.0147466507391429 0.000651976028571429 -0.0182597182142857 -0.0221183398714286 -0.026435765571 0.016630294571381 -0.00870042980476191 -0.00969798796047619 0.01660865801 -0.0322741583550476 -0.0122284786747143 0.00612392800904762 6.23766161904762e-06 0.00570788701938095 -0.0112898715695238 0.00137510201428571 -0.00933265712966667 -0.0140649519871429 -0.0126547302857143 0.0122456665617333 0.0100947201942857 -0.00278785843166667 -0.0230584739713333 -0.0346016027271429 -0.0403231854657143 -0.0185292781698095 -0.000665377780952381 0.018745200444619 0.00403174205571429 -0.00580096848494286 0.000354519352 -0.0195058697904762 0.000184579719047619 -0.0212539667019048 -0.0339325677566667 -0.038956916772619 -0.0522493032399524 -0.039408161312381 -0.0577808803096667 0.0112732370333333 -0.00178160713476191 0.013160551127619 -0.023949713452381 0.0205430218051319 -0.00248856761428571 0.00910230237809524 -0.00361393201495238 -0.000226149652428572 0.00582159953047619 0.0202210804 0.01774439084 0.00260458142602857 -0.00889299501904762 -0.000819822025238095 -0.0222422708380952 -0.008210374394 0.0355824682831429 -0.066629406752381 -0.0771187625809524 -0.0353257858904762 -0.0145872973142857 0.0382024499428571 -0.00351451764857143 0.00692375696052381 0.00675853989047619 -0.056636580737619 -0.017225674 -0.00585606735714286 0.0257554353190476 -0.00217534281095238 0.014122109247619 0.0149652136051429 0.0161909206388429 -0.00135730669952381 -0.0105078535095238 -0.0002231198 0.00856444789142857 -0.00301759638571429 -0.0291476766571429 0.0183539056676667 -0.0402657987857143 -0.0186325752238095 -0.0100654826458095 -0.0408491058142857 -0.00744436485761905 0.00014996519047619 0.00208955565761905 6.15923052380952e-05 0.00409858925714286 -0.00690090585380952 -0.0127890620252381 -0.000906378390476191 -0.00711073777190476 0.0263773597466667 0.0067982433947619 -0.00203860363090476 0.00705082070904762 -0.0040252780047619 -0.0147814261233333 -1.72873928095238e-05 -0.0121363340644238 -0.0560890060947619 -0.0262984902 -0.0341276671370476 -0.0177353120847619 -0.0078195813668381 -0.00269343853052381 -0.0252241590235238 -0.0233545261053524 -0.0281630130604762 0.000964134526190477 -0.0492962097309524 -0.000963253761904762 -0.0105952008780952 -0.02429944399 -0.00939894569047619 -0.018434096857619 -0.0369441407480952 0.0109152222385714 0.0426887559871905 -0.0124845464761905 0.0288654555210952 0.00381077859028571 -0.00240978320470952 -0.00771436138095238 -0.00530347203647619 -0.0407181957839048 -0.0130804132257619 -0.00981328653809524 2.61350585714279e-05 -0.0356535049252381 -0.0598328307449214 -0.0146012194285714 0.00212766795428571 -0.0171834501491429 -0.02094813425 -0.00999834198947619 0.00778288874319048 0.021680738953819 -0.00994786542857143 -0.0260174062628571 0.00193840726738095 -0.000210779393019049 0.00246495519619048 0.0169443869157619 0.0215480701023809 -0.00966785493380953 -0.00957080286761905 -0.0130662415171429 0.00973005876157143 -0.0111694632042857 -0.0327222489928571 0.00901723406264286 -0.00384010763428571 -0.00327740350928571 0.00996665460285714 -0.0205367932034762 0.000638102862623811 0.0162201961675429 -0.00284487239693572 -0.0064938790977619 0.0110544277317619 -0.008713842935795 -0.00690159233480952 -0.00738031516803333 -0.0300393460338095 -0.0566409565184286 -0.0191170676904762 -5.54785333333333e-05 0.0173223934790476 0.00859595147666667 -0.0450160277947619 0.00870893546666667 -0.0502903760238095 -0.0131742681238095 1.42531904761917e-08 -0.00948597380757143 -0.00363518343952381 0.00956826966666667 -0.0125927731865762 -0.00395253490214286 0.00215579355238095 0.000540516665714286 -0.0265819128487143 0.00124035927 0.00404888327047619 -0.00483676027609524 -0.0235054581238095 0.00258907559966667 -0.0360027695138238 -0.000305406933333333 0.0272407078634048 0.00733519523333333 -0.0404995378132052 -0.00449282363023809 0.0100936274495714 -0.0612199827966667 -0.0817099656770524 0.0177529512207143 -0.00371422196942857 0.0299515736851905 -0.0251648923897619 -0.01372498155 -0.0518154310491191 -0.0313483608195238 -0.0143571193200476 0.0412640036938095 -0.017564850752381 -0.0656456307003809 -0.0126929818966667 -0.0149268088609857 -0.00502135738190476 0.00366430955166048 -0.0139387928942857 -0.00980723912359238 -0.0276119813266667 -0.0260595161722857 0.000352634777619048 -0.00202258458852381 -0.015690606777619 -0.00541892021380952 -0.00401324147619048 -0.0115344665738924 -0.00520971339238095 -0.00854239913047619 -0.00147851731057143 -0.048057626885 0.00668721227284095 0.0198954940755914 -0.0229007931693333 -0.0360214079238095 -0.0181198361142857 -0.0121964244523333 -0.0648984834561429 -0.0720597471242857 -0.0179107739809524 -0.000813685542857143 -0.00707241069238095 -1.15536498190476e-05 0.0209606796129524 -0.0431343302160952 0.00564670847619048 -0.00148921930852381 -0.000650326461904761 -0.0109712782142381 -0.00270947640523809 0.0212066086614286 0.00840602751792381 0.0141258084838095 0.0207301038025048 0.00313864349428572 -0.00196120377371428 0.00317747031790476 0.0257653520604762 -0.0123071044718571 0.00215057327142857 0.00977546450285714 -0.00841740082617619 -0.0031128232151619 -0.00687808778190476 0.0188852407809524 -0.0150194499909524 -0.00512033224857143 0.00922114943104762 -0.0107232484878095 -0.0106590768548095 0.000745242638095238 -0.0596943728016143 0.0210861408631905 -0.0269688474452381 0.0021489926952381 0.0289815884757143 0.0120006762547619 -0.0283584084333333 0.00970402002904762 0.0229428924619048 0.0266129256514286 0.0122742942952381 0.0157745858909524 0.0199377005605 5.14431420476189e-05 0.0155502436657667 0.00989929766238095 -0.0103424822909524 0.00900927347619048 0.0144236519102857 0.0110285263690476 -0.0293754370857143 0.0160467250971429 0.0136413942657429 0.00300837529285714 -0.000103424704761905 0.00987522225714286 0.00533484648814286 -0.00459324976761905 0.010154525517619 -0.00498839228919048 -0.0246128413371429 0.0157561062213333 -0.0452222097285714 -0.00883364321266667 0.0188853621714286 -0.033328139012381 0.0163220113340952 -0.0202228590619048 0.0230550906689048 0.0117826650649343 0.034964746765381 -0.00344765371428571 -0.0240449081111571 -0.0297219529353333 0.0196184043690952 -0.00475188534761905 -0.0220327488271429 -0.000587014700857143 3.2428417e-05 -0.0230395856 -0.020863168552381 -0.0350516565690476 -0.0138073961680952 0.0657792514066667 -0.0264218348147619 0.0223803023809524 0.0216629543623333 -0.0438411133571429 0.00100053697 0.0196650386347619 0.0106582335233333 -0.0206369608428571 0.00444846124285714 0.01029122111 -0.0281132675095238 0.00686908355285714 -0.000287484538095238 -0.0118745349428571 0.0108497271428571 -0.00779144294761905 0.00567531417142857 0.00288195970933333 -0.044726163902381 0.00646132010333333 0.0242533518547619 0.000137927973333333 -0.0195915501714286 0.00525906669023809 5.77462133333333e-05 -0.0245095803193333 -0.00270190488238095 0.0384526992228571 -0.000259268670952381 -0.00624299972857143 0.0245167246538095 0.0198638010209524 5.33362523809524e-05 -0.059776252502381 0.0348688890934286 0.00479151635761905 -0.00517074549047619 0.0140701664982667 -0.00674559825466667 0.0133001785281242 -0.0149170325042857 0.0333718369666667 -0.0140065900023905 -0.0473285903114286 0.00565163375714286 -0.0013307543 -0.0181505725628571 0.0199406270190476 -0.0165169703142857 0.00632248424318095 0.000253529061904762 -0.0117570102271429 -0.00823597384267619 -0.0026343757832381 -0.0232547599991905 -0.0225763216742857 0.0247325568246333 0.0241620624942857 -0.0392809469198095 0.0157239744614286 -0.0103927815071419 -0.0165000597461905 -0.0258841698888619 0.0196190910957143 -0.0213406057090476 0.0118016638385714 -0.00565571641623809 -0.0223249289995238 -0.0164238397238095 -0.0189616477509524 0.0089299035 0.00545868794761905 0.00995922173428571 0.00597696682895238 -0.0377777505190476 -0.0338645946719048 -0.0349445504385714 -0.0062408228 -0.00686030378085714 -0.00827934045238095 0.0101274811857143 0.00104991184690476 0.01698794023 -0.00973529428095238 -0.011656467572 0.00683966998352857 -0.000314006885238095 -0.00288678972857143 0.00271817903857143 0.00958575308857143 -0.00740837084047619 0.00120260402052381 0.0027454487672381 0.00591760752739048 -0.0155956931666667 0.00334068043614286 -0.0088456232738619 0.00327053098571429 -0.00228432293428571 0.0199528702456667 -0.0143924569183333 -0.0139295904047619 0.026411739152381 -0.00455781345285714 0.039446146951 0.0181929874653333 -0.00992053384761905 -0.0461898716390476 0.0184326927951286 0.00116872742614714 0.00559246588809524 0.0162240534047619 -0.00049306556 0.00398569361857143 0.0116200324485714 -0.0457931973571429 -0.00892125942138095 0.0234609613816952 -0.0236092883228571 -0.00714104061019048 -0.0112393190024762 -0.00498185453666667 -0.0075434553252381 -0.0570412357309524 -0.00118151286190476 0.0362296055865048 -0.0110728225680952 0.000260382109428571 0.0183116675495238 0.00474224011692381 0.00320642553542857 -0.0103599630951638 -0.0295982316052381 0.0138410510142857 0.0335609525149048 0.00670682001909524 0.000428927533333333 0.0647509692794333 0.00650475292428571 0.00591856676806857 3.87121e-05 0.00855425172380952 9.63131520000002e-05 -0.0449241299694905 -0.0279369977547619 -0.0187915184461905 -0.0101301587332857 -0.00265967528161905 -6.66848285714286e-05 0.0308034266666667 0.0245031116311905 -0.0530562074571429 -0.0329801221285714 -0.00570728379804762 -0.016236671552381 -0.0158595396519048 -0.000496543264333332 -0.0134157737761905 0.0133435699723333 -0.0154980592554286 -0.00910764523190476 0.0342309934337143 -0.0397057469952381 -0.0359744509513333 -0.0127077665771095 -0.00977122122857143 0.0156858695992952 0.0463762776238095 -0.0157541875490952 -0.00424736578223809 -0.0131012670404762 0.0284217398208095 -0.0483453944666667 -0.01735510704 0.0270923999203619 0.0162993307062857 0.00194842683866667 -0.00735041853333334 0.000652187066190476 -0.0181964358051429 0.00781695878095238 -0.000145364417142857 -0.00927158072857143 -0.00181504690857143 0.0046793319047619 -3.52756047619048e-05 0.00877932741008095 -0.00919068328571429 0.0158902453704714 0.0002122699 0.00133184961952381 -0.00193635563114286 -0.00801349288151429 -0.00122175312142857 -0.00876710731428571 -0.0304742279478571 -0.00910153755857143 0.0185316343571429 0.00688967535142857 0.00939644641152381 -0.0115319134048095 0.0170368538529571 -0.000273142676190476 -0.00126671949238095 0.0212162589114286 0.00448330402885714 -0.0333658156757238 -0.00772009531761905 0.030430456274381 0.00868431742719047 0.00142159576760476 -0.000359291005809525 -0.000306729903809524 -0.00068893869 -0.00125233880655714 0.0165290613192381 0.0164380384904762 0.0179670660380952 -0.0460574072857143 -0.00505711088809524 0.00375209948809524 0.0154463542919524 0.0208156031190476 -0.0238251964607619 -0.018231926167619 -0.012297860187619 0.0106497677590095 0.00680531045465095 0.00360538620657143 -0.0125325156185714 -0.0120119967466667 -0.0309500818 -0.0323013084142857 0.000262530371428571 -0.0126128166411429 0.000616907115142856 -0.000386253376190476 -0.00792086399371429 -0.00138025487966666 0.00966618066523809 -0.00842391054328571 -0.000378115152380952 -0.000363367614285714 0.0149281096104762 0.0174680107809524 0.00120674624161905 0.0287356345711952 -0.0516766090890476 -0.00757502009371428 0.0105304977142857 -0.0443752433960476 0.0181641021795238 0.00841730571835238 -0.0246914411571429 -1.3878370190476e-05 0.00190781291161905 0.00931282640047619 -0.00363918591452381 -0.00669960754519048 -0.0182204618571429 -0.0335556588908 -0.0323282235704762 -0.00310454625238095 -0.0377590672963286 -0.0540725496523714 0.0028657755617619 0.00377611253056667 -0.008756904 0.00148701327047619 -0.0310316775809524 -0.0759495649222857 0.0205706675855238 -0.0358739514301905 0.00927565576890476 -0.000586786336666666 0.0107296388095238 -0.0229836162786667 -0.0119929583333333 -0.0310191533967143 0.0335737057112762 -0.00904437964309524 0.0123944520761905 0.0464333531852095 -0.0149655588333333 -0.00296492015809524 0.0347218748441429 -0.00114614461904762 0.013916884918 0.0317775810567143 -0.0019689283192381 -0.000824349862380952 0.0152693599700952 0.00398447849838095 -0.0264709209628571 0.0313678760590476 0.0332429437590476 -0.0116942714046667 -0.0171725682095238 -0.000188280780952381 0.00556214817235238 0.000227869866666667 0.0244173352382857 -0.0427162463365714 -0.0148793184347619 0.0504074018319048 0.0190229372905238 0.000872832133333332 -0.00415107483333333 0.008507154238 0.0132784313402619 -0.0001184602 0.0433872164732857 -0.0133472419541905 -0.00207251263666667 0.0194162667349524 0.0111812461104762 0.00121661210952381 0.00765335440119048 0.00787985292857143 0.0268015876342857 -0.00685664758652381 -0.0205831949889048 -0.00139604131168095 0.0134771579569048 0.0145992101728571 0.00520155667714286 -0.00624593048095238 0.000618619441085715 0.0345324419523809 0.000188332929047619 -0.00278097516333333 -0.0306443427595238 -0.0186171973671429 0.0046419815207619 -0.00622827889761904 -0.00802553100952381 -0.0172360710449048 -0.0288907868904762 -0.0150776647471429 -0.0407131318978571 0.029600765616119 0.0285211458696667 -0.0329725568508571 -0.0257584496747619 0.00759956531428571 0.00162786721333333 0.0173514800619524 0.0181639092590476 -0.00893226800481286 0.00787795786883333 0.00297095623809524 -0.0210694239104762 -0.00535270427714286 0.00251719714233334 -0.00345620082528571 -0.0298524090681905 0.0414318515968524 0.0162434666952381 2.65967433333333e-05 0.00333437565142857 -0.0248534860014286 0.00590070212857143 0.000801112791428571 -3.77695652380952e-06 -0.0152840408466667 0.012945350834619 -0.00875055482047619 -0.000770206057404764 0.00880682645684286 0.00118138832952381 -0.0153127651100952 -0.0318504143980714 0.00432721350761905 -0.00181920462857143 0.000108653019047619 -0.00257893116190476 -0.01503783342 0.00142662750804762 0.0595647532880952 -0.0282858035942319 0.0118772600285714 0.00470851680161905 0.00749581439809524 0.00577017208533333 -0.00422789052857143 0.0260180294541429 -0.0175572729971429 -0.00301092377142857 -0.0166683523545714 -0.000269457809523809 0.0209939553142857 -0.000555751985714286 -0.00520870248022857 0.0231412618799524 -0.027222777573619 0.0126695114185714 0.019483097452381 -0.000169671380952381 0.0338153000971429 0.0263460182814286 -0.0020730330952381 0.0141393435195238 0.0129851158285714 -0.014696466127619 -0.00149766990952381 -0.0317067263761905 -0.0261017934461905 -0.0740389747628571 -0.037015425577381 0.0176775940755238 -0.00418643476190476 -0.0226762440857143 -0.0117825678533333 0.00421744292833333 0.0306636269301333 0.0312949778257143 -0.00787920460809524 0.00026409480952381 -0.0014327735565381 0.0363085199904762 -0.0154826355085714 0.0136189642080952 0.00252435906190476 0.00610789189095238 0.0186268610565476 0.0138726595762381 0.0128721578455714 0.000383181128571429 6.15128623809524e-05 0.00156792579238095 -0.000496185571428571 0.000232662214761905 -0.0056404111 0.00440338201904762 -0.0136811894579048 0.000853295847142857 -0.0199138024133333 0.0327337507847619 0.039794524147619 9.39756666666666e-06 -0.0226552217785714 0.0155403688584952 0.0111567559119048 -0.0350152858778095 -5.6065032666667e-05 0.0268671664651905 0.00593239826095238 -0.0168333113147619 -0.00929379805095238 -0.00108807853809524 -0.0135510639609048 -0.00406258680571429 6.07645976190476e-05 0.0274618543931429 0.0319199403142857 0.00806296512571429 0.0365292083433333 0.000741731654619047 0.0159016206491429 -0.00273772832946667 -0.0262381380327619 -0.046079251647619 -0.00379809599280953 -0.00680423172380952 -0.0128371951223429 -0.00230134847752381 0.00682639170476191 -0.0091892514874381 0.0182749659848095 0.00111818952380952 0.0274835097157513 0.0403830071832748 -0.0415729301815714 -0.0319174421960952 -0.0431034868047619 -0.00886331248571428 -0.0310320360622381 0.00164006104476191 -0.0151586975298095 0.00760183771398095 -0.00557060944133334 7.22701176190476e-05 -0.00530180398333333 0.00320009179749524 -0.0736716354174762 -0.0543086421885714 -0.00932455258347619 0.00712471376638095 -0.0248573430904762 -0.00709243494285714 -0.0247953071918505 -0.0204160837190476 0.00640236485238095 -0.00742150195857143 -0.01978707058 -0.042393222883 -0.0496181881761905 -0.0308098756742857 -0.011555519897 0.00591082174285714 0.0103382189238095 0.00174867461904762 -0.020521958367739 -0.0109189244761905 0.00917905041861905 -0.00999499567396309 -0.00572927530119048 0.005909096131 -0.0108129372671429 0.00561624455047619 -0.0291456625150476 -0.00134386271787143 -0.00342536445549048 -0.0493148407514286 -0.00595589599095238 -0.00486913776809524 -0.0129850344504762 0.00040737369047619 0.0101292746290476 0.00673278931631905 -0.00497954769047619 0.00638218061904762 0.0102871436790476 -0.00478035141961905 0.0125904646033333 0.0391733620466667 -0.00609772145233333 -0.0104135093952381 0.0312720458152381 0.00997167323228572 -0.0648047138894333 0.0189062213 -0.00792473558157142 0.0109756004047619 0.0094817203442381 -0.00527357789428571 0.048182704658381 0.0170447505285714 0.00529803447238095 0.017619405452381 -0.00694470653333334 -0.0060377242 -0.0179094536714286 0.00445857143428572 0.00203779106047619 -4.96448523809524e-05 0.00931507214285714 -0.00231219757142857 -0.00940292873319048 -0.00354531388904762 -0.00416875390380952 0.00444484180952381 0.0197800034585714 0.0106526135857143 -6.77906233333333e-05 -0.00189694621247619 -0.00936375015238095 -0.000963388904761904 -0.00667522484809524 -0.00584370164285714 -0.000276837715238095 0.00011263689047619 0.00790724062790476 -0.0118788122809524 0.0232714968589048 -0.0153002182761905 0.00894073903072857 -0.00128190372238095 -0.000819703177619048 -0.00399924457619048 -7.69481428571427e-06 0.00597594203442857 0.0153386655041971 -0.000238877747619048 0.0304961993657143 0.0119910217647619 0.00821536646666667 0.00765212669047619 0.0172748378133333 0.00299083734380952 0.00019360589047619 -0.000793857017714286 7.67728633333333e-05 -0.0197831784157143 0.00872568711547619 -0.00133457016119048 0.0259760144961 -0.0271542737128571 -0.00467312142761905 -0.0147951811428571 -0.00139937352380952 -0.0201421189861905 -0.0365749773095238 -0.00365344722380952 -0.0155695165934286 -0.0213405136952381 -0.000378779171428571 0.00961519646190476 0.00136392718476191 -0.0661811871095238 -0.0254240403614286 -0.000242843736666665 -0.0029437347047619 -0.024387230947619 0.0278549746617619 0.0127279489292857 0.000196446271428571 -0.0198151695397143 -0.00100948307190476 0.0148689915 -0.0185640899047619 -0.0342587501515238 -0.012924607347619 0.00726929384333333 -0.00301702406476191 -0.000793655270142855 -0.0202237576090476 0.0181726955325238 -0.000221364469642857 -0.00326402529828572 0.00777477480333333 -0.00866601904761905 0.0180152645352381 -0.0624359210209524 -0.0179034138280952 -0.0195263706171429 -0.0278057670467619 -0.0187610005666667 -0.0370668651814286 0.000503778914285715 -2.63652761904762e-05 0.00868643095045238 0.00424265971428571 -0.0352731900538095 0.00657380186190476 -0.0238481601597143 -0.000463372019761906 -9.79714857142857e-05 -0.0109559379795238 -0.0237315659 -0.0374938336619048 0.0101097323833333 0.00553145090190476 -0.0103185282827143 -0.0112607166047619 0.00823770794 0.0215825820905238 0.0249218861575905 -0.0117904301032381 -0.0390396433512381 0.0220296226831381 -0.0224282938181429 -0.00934248983428571 -0.0238864985147619 -0.0346255693314286 -0.00448547261809524 0.0149867801795238 -0.00933180601142857 -0.0286808968501905 0.00269597535238095 -0.054466734827619 -0.00473430364042857 -0.0184248785777952 -0.0268996969587143 -0.00911295950253333 0.0185768175895238 -0.0278724798930952 0.042781900547619 8.48475857142857e-05 0.0128542177095238 -0.000114318985714286 0.00353008338047619 -0.0260458176062286 -0.00325181927571429 0.0122447573771429 -0.0472016197697619 -0.0248231876285714 -0.0104805430857143 -0.00170538993809524 0.00879956083740953 0.00649420380147619 -0.00624749192728571 0.01389821614 0.0143852581119048 -0.0306123744329524 -0.0270588134027143 -0.0141475725719048 0.00393482315914286 -0.0267128621838095 0.0217412441285714 -0.0238371840992381 -0.027431354061 0.0163277424597333 -0.00141206055047619 -0.0610724040745238 -0.0442950997086667 0.00264262656519048 -0.0331702433154667 0.0181992739080952 0.0122641630087143 -0.00182008335780952 -0.00187030881414286 0.00114844879819048 -0.0379155525257143 -0.030899635302619 0.00364205199285714 -0.00314287655857143 -0.00992043085319048 0.0171265430528571 0.000324907166666667 0.0377747887571429 0.00139089362857143 0.0153306804976191 -0.00992783014285714 -0.026930016837619 0.0203435999612143 0.0261264248252381 0.00696511491333334 -0.0104089916190476 -0.00908475735904762 0.0128702894052381 0.00207543285714286 -0.00428043908571429 -0.0196834490468571 -0.00647528208124286 -0.0303472617620143 0.0103289835946667 0.00655956400857143 -0.003780865382 -0.006738534555 0.00539716759138095 -0.00671107612680952 -0.00809803040095238 -2.8360780952381e-05 -0.0177529792927143 0.0278770716233333 -0.0146445744879524 -0.0377591551908286 0.0106327512880952 0.0122796672279048 0.0203022296111619 -0.00661076979047619 -0.00995575482380952 0.00573770650952381 0.0173647095780952 0.00183378048333333 -0.0499543615528571 0.00015840091747619 0.000604075704761905 0.00281577115285714 0.00500256588428571 -0.0180828775281905 -0.00557372486571429 9.84381276190476e-05 0.0148701882123333 -0.00431121850238095 -0.0129180547761905 -0.00327791418095238 0.00495335083571429 -0.0329869063942857 0.0180251681264048 0.0532901444638095 -0.0026223452952381 -0.000163754076190476 -0.00339541247619048 -0.00759486341719048 -0.022548467732381 -0.000537393238095239 -0.00574624482238096 5.36123035238095e-05 0.00583303839657143 0.000777241885238095 0.0174821913580476 -0.0398364591452381 -0.051745859837 -0.00520148088428571 0.000578521095238095 0.0150235297109524 -0.022893940037 -0.0299930626952381 0.0147424850374762 -0.0101009575344286 0.00957492051380953 -0.00588404157142857 -0.0532978240757143 -0.0320048628228571 -0.0585236608204762 -0.00788036052333333 0.01544388946 0.00349874545590476 0.00644137139338095 0.000548299104761905 0.000890965738095238 -0.00386173653809524 -0.0017036145 -0.0104363929488571 0.0365412431665667 -0.0343612627066667 0.03067366365 -0.00988516355445238 -0.00327480449190476 0.006030112364 -0.00539787475238095 0.0200973102414286 0.0117147033842857 -0.00753085266276191 0.00011866206952381 0.0115472962809524 -0.0439312341027381 0.02075101452 8.22282857142857e-05 0.00796091230471429 -0.0152897434685714 -0.00156515854761905 -0.0044325867947619 0.0229431520095238 -0.0252243230609524 -0.0221006140561905 -0.0152163877809524 -0.00348701550809524 0.000506252884761905 0.0275836291142857 -0.00264495376880952 -0.0226745776657143 -0.00854854914666667 0.00444921262561905 -0.0134741162261905 -0.00321024329 -0.00955806404952381 -0.0227110964247619 0.0321402952414286 -0.00689177593809524 0.00985178124857143 -0.00847961797619048 0.00531071526809523 0.00680678200952381 -0.00946743845142857 -0.0229950661904762 0.0192912207706295 -0.016250177454381 -0.0129978311828571 -0.0190943864809524 0.000761801928571429 0.0130192108457143 -0.00738338526904762 -0.00730115230823809 -0.0145568840097619 0.0512388718673333 0.0150277331385714 0.00809466807142857 -0.0148842563424005 0.00496447653571429 5.92495476190476e-05 -0.0362141129507286 -0.000221392390476191 -0.000310052501904762 0.0199632310648952 0.000636729628571429 -0.0216525245014286 0.00465832036790476 -0.00458230708095238 0.00836489531547619 0.0168783805204762 0.025124683475 0.0171643218414286 -0.00106017696190476 -0.00114606040014286 0.013059983312381 0.0214502858702381 0.0242063495147619 -0.00339361932238095 -0.00839170516676191 -0.0221332513333333 0.0186793346809524 0.000427416276190476 0.0001972169 0.011043265732381 0.00534945567047619 -0.0533612217072857 0.0297810429530667 0.00418265987842857 0.0102493956424762 -0.0181889444514286 0.0346357272952381 0.0154941896420476 0.0304495266066667 0.000404353846 -0.00977174464142857 -0.0211448392587429 -0.00762035223809524 -0.000269895434761905 -0.00227367609380952 0.00311236218204762 -0.0166819874380952 -0.0240714129761905 0.0229021911404762 0.00111754267238095 -0.000330168847142857 -0.0132018765862857 2.50003623809524e-05 -0.0220443898094286 -0.0001902199 0.013607558783619 0.00483354073523809 -0.0129218326187619 -0.03347614985 -0.0208581185285714 -0.0100415001014762 -0.0471757578628571 -0.011323166252381 -0.0037631223952381 0.0230942205599014 -0.0467178970009524 0.0058233489752381 -0.00355679009428571 0.0113277341571429 -0.0271840728423809 -0.0135592087190476 0.0257499738965771 -0.0256165232082857 0.00843627017190476 0.00031824519047619 -3.11470633333333e-05 0.00109262684761905 -0.0278047165955762 0.0385331577735714 0.0122761168933333 -0.0121433837814286 0.00471780334285714 -0.0113548479137143 -0.0017658851952381 -0.00585189637714286 0.00282128143809524 -0.037033271194481 -0.0152521279138095 -0.0184209922730952 0.0225492044490476 -0.0388274921942857 0.000259238938095238 -0.0121846921561905 -0.0176553687618571 1.41828476190476e-05 0.024712609491481 0.0370441706287238 0.00185448733104762 -0.0082370249472381 -0.00978930805904762 -0.000463091444480954 -0.0205891534333333 -0.000127730547619048 0.000287757142857143 -0.0207167207480952 0.00217078440666667 -0.0013994989 -0.00796593427142857 0.0083243023 0.00634593474619048 0.0090746068147619 -0.000385319861619047 0.0222533171703333 0.0124938142952381 0.00715520013333333 -0.0223675469447619 -0.00856399281452047 0.0138284178647619 0.00626616122089524 -0.00043854324322381 -0.055893473352381 -0.000738199819047619 -0.00546199283333333 0.0355879045309524 -0.019412902237619 -0.00522365870857143 -0.00947702378095238 -0.0155089190974429 -0.0103515182190476 0.0140466740313333 -0.0339139114725238 0.00410480451523809 0.0258720423317143 0.00152933743380952 -0.00206267570952381 0.0213062801485714 0.014296693966381 0.0325304779159524 0.0233092322765238 -0.0324931342561905 0.0153917751952381 -0.00799312001166667 -0.0140985228009524 -0.00894137579047619 -0.0364250876238095 0.0168182672117143 -0.00785627605497143 -0.00176285925714286 -0.0176873452913314 0.00727025297979857 0.011194518064381 0.0145460239761905 0.0421184131696667 0.0331615909861905 -0.0101140709293381 -0.01762793228 -0.0141834285947619 0.0049089372277619 0.0251092095109524 7.48583342857143e-05 -0.0178986810225 -0.0179672034504762 -0.0171845277538095 0.00820057266285714 0.00275205379476191 0.0106667743418333 -0.0196030229011429 0.0284719783581905 0.0267491418194048 0.0207552434666667 -0.00364992705238095 -0.0274737256666667 -0.0272842924557143 0.00804343863809524 -0.0150400944361905 0.00241136432442857 -0.00482735578895238 0.022934074869 0.00424491961904762 -0.00954565072523809 0.00653318310714286 -0.0331240035478095 -0.00461962460971429 -0.00272365842938095 -0.0093047202117619 0.0173478522666667 -0.017473783572381 -0.0469941280561905 -0.00214918262352381 0.0170364499285714 0.0115667894754429 -0.0404214362719048 0.0290710342393333 0.0121141434619048 -0.0409038172380952 0.0123785433766667 -0.00939828775033333 -0.0132672137633333 0.0170175349525238 -0.00667861920380952 -0.000705181567142858 0.0151115041 -0.00135511331071429 -0.00286376889728571 0.0200422284470476 0.000938362357142857 0.0142027445354714 -0.0406723041857619 0.00110446899847619 0.0159239252112952 0.000237185336832857 -0.0143489432090476 0.00128239794885714 -0.00672200160305714 -0.00297370890190476 -0.00665538128447619 0.0117629703442857 0.0080833058347619 0.00198935260619048 0.0237252615047905 -0.0113035716839286 0.00399039660838095 -0.0334620151761905 -0.00569804887 -0.00336740362142857 0.00619223100095714 0.040407457917329 0.0104129063138095 -0.014737753497619 0.00854089872714286 -0.0557406231641905 -0.0462747202238095 0.0261419599771429 -0.00562197404761905 0.0322835156942381 0.0172631560151429 0.0116593623986843 -0.00293586790285714 -0.00779483202285714 -0.0154870813528571 0.00151369460080953 0.0152417472238095 -0.0409869796728571 0.0176596386190476 0.00867240913809524 0.0418052285947381 0.00841361418852381 0.0127647063930476 -0.00694463164190476 0.00220607691928571 -0.00686341928571429 0.0374986209129524 -0.0331643103 -0.0201964057080952 -0.00826192346380953 -0.010405284102381 -0.0311460352295238 0.0343270722424286 0.00724023332671429 0.00913070201557143 5.07814619047619e-05 0.0307062700190476 0.0241834258977571 0.0104435328295238 0.0186683015809524 0.0228155838238095 0.0210069188997619 -0.00778068193761905 0.01177015661 0.00656354740428571 0.00940434155714286 -0.000352840113333333 -0.0141074518490476 0.00941956752238095 0.0107459977761905 -0.00329237820809524 0.0230612871638095 -0.00147948933657143 0.00682059756714286 0.0656017056574476 0.0257097335347619 0.00768312680095238 -0.0124242628885714 0.017661096252381 -0.0104023132352381 0.0046773238 -0.0262322645376619 0.0190487713514286 -0.000111562594285714 0.00584583682028571 -0.00252259388095238 -0.0395139309734762 0.0103907031521429 -0.0104039408857143 -0.0167356367770476 -0.0014884196516381 2.63055914285714e-06 -0.0264013442238095 -0.0328397185095238 0.00982173963380952 -0.0231781169619048 -0.00479331091285714 -0.00163883825238095 0.0222337596572857 0.00624619482857143 0.00306656910952381 -0.0440822087819524 -0.0052590216047619 0.0010121458 0.0191014172638095 -0.00527106984 -0.0277446193095238 -0.00214416752380952 0.00301139872857143 0.00738573468428571 -0.0170500916094762 -0.0515550824428571 0.0259861033737619 0.00844915531780953 -0.004412872882 -0.000159799071428571 0.0107865821766667 -0.0428332571380952 0.0167567582228571 -0.045043545042381 0.0188684339142857 0.00239631960128571 -0.0541865209071619 0.0198377404568571 0.0164816482906667 -0.01204326799 0.0423734913989048 0.00372254170619048 -0.0129461545288571 0.0181712839400952 0.0205918109871429 -0.0440344595195238 -0.00231480157461905 0.0122547378349524 0.00107700342857143 -0.0294506965095238 -0.0523393216449048 -0.00863418854285714 0.00849483165714286 0.00919851863142857 -0.00647042745714286 0.000250226523809523 0.00918468697476191 -0.0230754347542667 -0.0069818739952381 0.000281564247619048 0.00117011152346524 -0.00109055950852381 -0.0171211397857143 -0.019322085037619 -0.00975458874084762 0.0019587473 0.000206750167619048 -0.0220748326533333 0.0110011556890714 -0.0123273164047619 0.01254727528 0.0235274884958095 -0.00474439143251905 -0.0269241660190476 0.0131039230313333 0.00150249749666667 0.0188612076857143 0.00172084652666667 -0.0115911496714286 0.0366028620374762 0.0293370995071429 -0.0399419462874286 -0.00128986866666667 -0.0136649542793167 0.0126325778285714 0.000537229147619048 0.000292206023809524 0.0184606541857143 2.80185380952381e-05 -0.00046693280952381 -0.0210132317622381 -0.0423568900557143 0.00755444199095238 -0.000167882722571429 -0.0284254274617381 -0.00593108987619047 0.0142453225866033 -0.00347837263666667 0.0226147567971429 -0.0313196755357143 -0.000452343176190476 0.0401924433593333 0.00227598625904761 0.000349598641904762 0.0133715457619048 -0.0104035196161905 0.0384308236895238 9.46682664285715e-05 0.0350310323201429 -0.000333571466666666 -0.0061374754289481 -0.0134066607895238 -0.0476150642147619 -0.0382444805180952 0.00956332067619047 -0.00827600763428571 -0.0312689379557143 -0.0405344593 0.00517880927380952 -0.022075910262381 -0.0114359881558095 -0.00455901957142857 0.0315621421523809 -0.0222964987619048 0.00396034777142857 0.0291042541539857 -0.00724320966666667 -0.0407792295285714 -0.0436779092857143 0.00671011764390476 -0.00494150647509524 0.0414268212190476 -0.00989355643 0.00489127379238095 0.0390466306871429 -0.00370827236904762 -0.00168988633333333 0.0115209902471429 0.00751652169047619 0.00655849514904762 -0.000632302893204762 0.00231820826666667 0.0369849451985714 -0.0178267062866667 0.0282251407767667 0.00503656007904005 -0.0148076414057143 0.00682639399571429 -0.0350308830804286 -0.0632540112938095 0.000201153830952381 -0.0748752171695238 0.0228868960790476 -0.0317350640952381 -0.00377780308385715 -0.00842451590409524 -0.0234447261784762 0.0264800552380952 -0.00638927075857143 -0.00501375791761905 0.0269569887890476 0.00774538684952381 -0.0416483255378095 0.0014882893952381 0.00617655714285714 0.000221543976190476 -0.0439568091928571 0.00340891685952381 0.02311568312 -0.0205040731501429 0.0419695662752381 0.0195301740904762 -0.0113987122571429 -0.0352278754247619 -0.0125704431619048 0.0169229756214286 0.0144689290406667 0.0125953567095238 0.0033667621812381 -0.00260784995728572 0.00693549194353809 0.0427505222545238 0.0048321801952381 0.00171543771428571 -0.0252619632190476 -0.0317801254309524 2.72742575e-05 -0.0280870344619048 -0.0282169687232381 -0.0201427093734286 0.00397442345666667 0.0053420216752381 0.004062876 0.0306290820197143 -0.00786562985404762 -0.0117246412380952 -0.00751146496619048 0.00407024910971905 -0.00335904276809524 0.0222922879128286 0.00800215595714286 0.00421597394761905 -0.0271028098195238 0.0186017013666667 -0.0530420353228571 -0.011138621252381 -0.000599167942857143 1.91093885714286e-05 -3.0143137952381e-05 -0.00414114814047619 -0.00837260982914286 -0.0466557070304762 -0.0185007137558095 0.00778243757142857 0.0103720766904762 -0.00645195016666667 0.00240072271095238 0.0156216267599524 0.00547760105199524 0.0222443473154333 0.013982474189381 -0.0355168155438095 -0.0255256923861905 0.0221522118947619 -0.00461763012728572 0.0386555889757143 -0.0311913844565095 -0.004241032236744 -0.0347434980867095 -0.00652560360794286 0.0187464384695238 -0.00126588855714286 -0.0299837872428571 0.00592928902904762 0.00467242691714286 -8.10716392380952e-05 -0.0127923327428571 0.00261025627190476 0.0257428920490476 -0.0269314136214286 0.00761939270238095 0.0117510085842857 -0.00555557026666667 0.0242055717095238 0.0005265273 0.00605165306095238 0.01622459644 0.00781744619571429 -0.0256420143515476 0.000399624915714286 -0.00664166481904762 -0.00602678760476191 0.022614042482381 -0.000402909663285714 -0.000317031938095238 -0.018289053497619 0.00565011883495238 -0.0254005440047619 0.0129632711827143 -0.0146695779904762 0.0164587042161905 -0.0337893476990476 0.046476514542381 -0.0104366604047619 -0.0114270442571429 -0.0466027031180952 -0.0616096523477143 -0.055277408552381 -0.0434323133761905 -0.00980365419523809 -0.0195425135590476 -0.00327166469619047 0.0135010280652381 0.005544727444 0.00567839372285714 -0.00394091630333333 -0.000136601067142857 0.0153940407992143 -0.0169922783380952 0.00472964758109524 -0.00599499499047619 0.0163515264290476 0.0379225654340476 0.00350091642380952 0.00839064626190476 -0.0102089539695238 -0.00548513139934286 -0.0184762494095238 -0.0198701888095238 -0.00571837364492571 0.0228267628014286 -0.00938336240952381 0.0035946740027619 -0.00443819577128572 -0.0169765902714286 -0.0145541391538095 0.00888628791322857 0.00605218926957143 -0.0200233984739048 0.0200685981695238 0.0204448748471476 -0.0315984016014286 0.0287707134142857 -0.00029867306 0.0122479477195238 -0.0340263408823809 -0.00601841580609524 0.00472317823619047 -0.0296066494119048 -0.0414608570652381 -0.00917590593747619 -0.0316806244695238 0.000138038271428571 0.0278851611547619 0.0190688894353809 0.0186638530969048 0.0165674600857143 0.00872101051066667 0.0166051618004762 0.00687705342226667 0.0285784881505238 0.0237033732790476 0.0264364910914381 0.0177009669804762 -0.000956323156190476 -0.0149189541 -0.0230181342704762 -0.0419196672914286 -0.00805491201838095 -0.00141301562380952 0.00558998574571429 0.00243865520666667 0.000247244434857143 -0.0237452079066667 0.0158808751837905 0.00530577308380953 0.00407697428831905 0.00342369745047619 0.00774503588238095 0.00135083755904762 -0.00172693250238095 -0.00849403884142857 -0.00559173617638095 -0.0010213279 -0.00242713590871429 -5.09183519047619e-05 0.0219269658142857 -0.00856819727047619 0.00970973577809524 0.000128874205714286 -0.0119955241632 0.0241102494258571 -0.00576701860952381 0.00276544967857143 -0.0142781999095238 0.043493283878619 0.0112238941819048 -0.0112856388596667 -0.0266192136974286 0.00397863377495048 0.00043800316047619 0.0143727288571429 -0.000718869432857143 0.0117810065147619 0.00165065736 -0.000309840349999998 -0.026911927042381 -0.00817742202380953 0.00255078947428571 -0.00469343840485714 0.0175746467005952 -0.0475475088671429 3.73115666666667e-05 -0.00347253325642857 0.00540114510190476 0.0168384419867333 0.0324450187523619 0.00539489469176667 -0.00701194039952381 -0.0137711183064286 -0.00571963239619048 -0.000210104761904762 0.0252594819364524 -0.0175207746771429 0.016822050872381 -0.039558712579381 -0.0178343478619048 -0.0172017424519048 0.000185618394190476 0.000305960932380952 -0.020765448574 -0.0143826174000476 0.000796756619047619 -0.0118604798068095 -0.0147819730904048 -0.002931212992 0.0111761938171429 -0.014550681598781 0.00791991281428571 -0.0178815983879048 -0.0145537273571429 0.00845810984904762 -0.00765225387619048 0.000121189642238095 0.00498461838340476 0.0224125955380952 0.00781262499878095 0.0175261970095238 -0.000865721940142857 -0.0546050042038095 -0.049294382934619 -0.0622025970142857 -0.00639173494285714 -0.0180900728619048 -0.000229252027619048 0.00575596337142857 -0.0657163086180952 0.00784735061428572 -0.0461864430647619 0.0308004244545238 0.00983264040142857 0.0408468465166667 0.0122078563119048 0.019401821992381 0.00582897671047619 -0.0172524074409048 -0.00216612354428571 0.0127295159333333 0.0114747319043333 0.00723625356206667 0.000540387332333334 -0.0181057248238095 0.000332211380952381 -0.023533506952381 -0.000654716334138096 -0.0258382842304762 0.00620593313971429 0.0153424529547619 0.00272764633809524 0.0208663894280476 -0.00604834806904762 0.0174995700021238 -0.0141476701285714 -0.0102377449214286 0.00452476846 0.0397391759119048 0.0149014532780952 -0.00492478308804286 0.00721615123333333 0.00439804254596667 -0.0250815842514286 0.0050054520647619 -0.0268766418809524 0.000347109134761905 0.0213701119271429 4.63735180952381e-05 -0.0087843026352381 -0.00222276927466667 -0.0258923518428571 -0.00878375475809524 -0.0170825383238095 -0.0166897698951429 0.00272719568666667 0.00643545899761905 -0.0120555760142857 -0.0116608015271429 0.00113166994333333 0.00744140918071429 -0.0330782404529048 -0.0161750636495238 0.00725059453699524 0.0111614986985714 -0.00422556375290476 0.001878699 -0.0124685821857143 -0.00978635988928571 0.000242676546190476 0.0206396282957143 -0.0124540085407143 0.0227511681140952 -0.0292458672207619 -0.0135120693809524 -0.00374312507619048 -0.0180083700304762 -0.0301765201930476 0.020967966485981 0.0303476200089524 -0.00624756124952381 0.00505577016109524 0.0195309565221905 0.00149185311480952 0.00668862094761905 0.0552546902980952 0.00604707044995238 0.0238377986 0.0048326668152381 0.00609407967990476 -0.0195213372142857 -0.0215010125452381 -0.0057233749317619 0.00890525191480952 0.00495896929523809 0.00332957959459238 -0.0107728259539048 0.000324562428571428 -0.00903538392047619 -0.0127400229902381 0.0103558237328571 -0.0426179419771429 -0.00122016039047619 0.00011188793952381 0.0184208889231905 0.0224781215819048 0.00424325745904762 -0.0254840967580476 0.0179126277934905 0.0179440097983333 0.00628659784761905 0.00731710723523809 0.0219256607276667 -0.0208794994919048 0.0467872237657143 -0.0123845699461905 -0.0157306521380952 -0.00743324940952381 -0.00904180217619048 -0.00338684370476191 -0.0455343217476191 -0.0455785453404762 -0.0192107292047619 -0.0010470704952381 -0.00662376882380952 0.00321082708095238 -0.0644814702880952 -0.055301629222381 -0.00335208360042857 0.0178912909411429 0.0112049269138095 0.00391434137 0.00975151103833333 0.00298976515904762 -0.00138477298819048 0.0317396469555238 0.00132658856666667 0.00713643302250952 -0.00441542673809524 0.00622196439142857 0.0270192695857143 0.022128259116 0.0184961100380952 0.00258528626142857 0.00321576385095238 0.0184464288744286 0.00818738056666667 0.00385500560099952 -0.00267374550685714 -0.0084408760452381 -0.0312767480904762 -0.01174241579 0.00247505622619048 -0.0141126719028571 0.000359220290476191 -0.000678382229904761 0.0166193275133333 -0.0110416584042205 -0.0505286417452381 -0.0393852855188095 -0.00410899650952381 -0.00597055113761905 -0.0382959877873809 0.00717683961333333 -0.0181214772809524 -0.02830586774 -0.0355826947633333 -0.0098269067 -0.00594405201047619 -0.0104014357266667 0.00215585652319048 0.00994224532761905 -0.0179128605666667 -0.00241397055952381 0.013050958747619 0.00491746465714286 -0.00653116637619048 -0.00469832729361905 0.00974260470952381 -0.0110120746222857 -0.00216601409809524 -0.00162694601374048 0.0259791997800476 0.0162426143442857 0.00515103192942857 0.0341041308619048 0.00113816217142857 -0.0379799057390476 0.000798537023809523 0.00532084242295238 -0.00686464410318095 0.0125922236538095 -0.0140336124333333 -0.024714469997619 -0.01748786846 -0.0217403786462381 -6.72003904761905e-06 0.0238785026919048 0.00542261628666667 0.0172146317285714 -0.0268331568333333 0.0102162310919048 0.000712006257142857 -6.78880000000001e-06 -0.0449392119571429 -0.0100923118028571 0.007429340748 -0.0188848154809524 -0.0397446652389524 -0.0303072952733333 0.0179248241821095 0.00189661411285714 0.0291108493122381 0.0483526102752381 -0.00453425793142857 -0.000167070358095238 -0.022177385102381 0.00023491393952381 -0.0219190852011429 0.0368166029190476 0.0115223966130952 -0.013121347156 4.05376766666667e-05 0.00353100531380952 -0.000159107 6.27826714285714e-05 -0.0248325794357143 0.00456815006695238 0.00406893903387619 0.0104855153395238 0.0463253153391905 -0.0107205915604762 -0.00989286728095238 -0.00441691801142857 -0.0228060411295238 0.000356110339523809 -9.55458999999996e-05 0.000266902617142857 0.0341363195655571 0.00728542007761905 -0.00928939418904762 0.00859011624452381 -0.0173990075308095 0.0361868357565714 -0.00518829925047619 -0.000225058742857139 0.00975772062857143 0.0196172032111429 0.0302890617531429 -0.0109918701047619 0.00139453216190476 -0.0318685461427143 0.0158836776296714 0.0195682397947619 0.00940717241619047 0.0141824441285714 -0.00964933568571429 0.0249275257333333 0.0116986175395238 0.0140046592552381 0.03560006641 0.00893922436190476 -0.000751521133333333 -0.00209365614190476 -0.00192650918095238 -0.00440573102428571 -0.00891252253809524 -0.00642711509238095 0.016276600047619 0.0133305478095238 0.0153723092904762 0.0335039870681429 -0.00557946134776191 -0.00540168961857143 0.0102923577806667 -0.000281265552380952 0.0141554526651905 -0.0257251572395714 -0.020883216993381 0.00160521834438095 0.0107430389209048 0.0133309549280952 0.0129465652623333 0.00158474151761905 0.0276314439547619 0.00374268129775238 -0.0090634658547619 -0.0608978752806667 0.00950746078142857 0.0188250201942571 -0.00624202253333333 -1.58876888619048e-05 -0.00267253325190476 0.0169918929647619 0.0115477641271429 -0.0199822704185714 -0.020208520767619 -0.0124164275619048 -0.00715335137714286 0.00883746623714286 0.016699419747619 0.00152439437761905 0.0262508293381905 -0.0136529273142857 -0.0459631531285714 -0.00713510421904762 0.0224747565857143 -0.0363808322380952 -0.0128610264014762 0.00245879945761905 0.000735097355476189 0.00597976998861905 0.002039158186 0.00887674982666666 0.0006998854 -0.00731549136190476 0.0446086729041429 0.00796251946571428 -0.0224246125952381 0.023748777062381 0.0400295138328571 0.000263498869933335 0.00155055991339524 0.00446784664285714 -0.00639856061904762 0.0252753529571429 0.013080296817619 -0.0670019898172476 -0.0806442383119048 -0.000265390142857143 -0.012812132362381 0.0164435404666667 -0.0267346561238095 -0.016242738447619 -0.011625637456381 -0.0145385900366667 0.0100575673525238 -0.000127131576190476 0.000716313471428571 -0.00219568474666667 0.00821769506523809 0.041760502424381 0.00367796103666667 0.038117625434381 0.004235382557 0.0348449750795238 -0.00488305506190476 0.0246137369266667 -0.0147651227665 -0.00176176597804762 -0.0163519460095238 -0.0279197476338095 -0.0177869196755714 0.0151717165447619 -0.00646646797190476 -0.0144614464623581 -0.0392995963663333 -0.000248452234285714 -0.0045115741047619 -0.0197977423147619 -0.0532677425671429 0.00849225755899048 0.0228115702750476 0.00116903065014286 -0.0317958703741952 0.00702077704952381 0.0136010759751429 -0.00751235297619048 5.28955809523809e-06 0.00272437777074762 0.0162521300240419 -0.0092401427972381 -0.0586608716525238 -0.0430544233661905 0.0101289067285714 0.0267223518173333 0.00234771760571429 0.0289368988085714 0.0254521621366667 0.00551706193809524 0.0208308445380952 0.00057594980952381 -0.015322745714 -0.00878429916847619 -0.00775670890952381 0.00757278113452381 0.0115644251960952 -0.0767309081504762 0.0123159204414286 -0.0221237098923333 0.00955060603333333 -0.0531993727418143 -0.00391822708571428 -0.000104958630689523 -0.0284601053809524 -0.0136529123081905 0.0238304268797619 0.00113972167238095 0.00383416974552381 0.0185345326653108 0.00108820628571429 -0.0132871327817143 0.0281860153425238 0.0320659869382419 -0.000492993906190476 0.000365770601904762 0.0169990055729333 -0.00827709508095238 0.000929344620476191 0.00105183222380952 -0.000519493447619048 0.00101909763809524 -0.044694916076 0.0101891657194762 0.023190608417619 0.000688948859523811 -0.0682051256360667 0.00707964527038095 0.00367834122333333 0.00489110054047619 0.012719982352381 -0.00168694006666667 0.00967830524285714 0.0076721352 -0.00096959832857143 -0.00506386724333333 0.0136498656557143 -0.00117546624147619 0.0172590201690952 -0.0336936924795238 5.2085619047619e-05 -0.00472355417333333 -0.0096729084952381 0.044542985 0.0231505399 0.000864565033333333 -0.0166332407928571 0.007575196268 0.00145739065190476 0.00694466866433334 -0.0292842900101714 0.0243903654213714 -0.00531037444761905 -0.0520589144095238 -0.0414371635714286 -0.00364701544714286 -0.0321300295911905 2.54792525714286e-05 -0.00934666754904762 0.03351112414 -0.0385081421456524 0.0276366302528571 0.0113788805761905 0.0263549692965238 0.00643782253333333 -0.0218113168855838 0.0072796179332381 -0.011083355185 0.0251562803193524 -0.0101804137199857 -0.00578899214761905 -0.00100288487204762 0.00342571912409524 -0.030692149452381 -0.00355073330083333 -0.000703188833809523 -0.0131845461142857 -0.0316108125427667 -0.0137081776761905 -0.00117168078352381 0.0188200141490286 -3.71938714285714e-05 0.000845584300476189 0.014570986222619 -0.00272223927619048 -0.0070356666952381 -0.0268411230119048 -0.00652767759128571 -0.0427769394853333 0.0289105001777619 -0.000930178582476191 -0.0346559188809524 -0.00566782514714286 -0.0412825045529524 -0.0409380287619048 0.00464637914095238 0.00467644986714286 0.0259396169519048 0.026169766627619 1.60641671428571e-05 0.0112519209861048 -0.0495962787133333 -0.0116847089896286 -0.00668871807241429 -0.0199246368535714 -0.00460133942004762 0.0247156670761905 -0.0159445885380952 -0.0160011948685714 0.0170306484666667 0.00118283608571428 0.0111442534142857 0.00658716288095238 -0.015931173934381 0.00116149840428571 -0.0177865734038095 -0.00858885261761905 0.0132699708309524 0.00503325177142857 0.0115222840340952 -0.0175514238285714 -0.00016048260952381 -0.000259997399999998 -0.0169601691428571 -0.00515617180614286 0.0161372068190476 -0.0106730727571429 -0.0266247362147619 -0.0116089425009524 0.0130541334534286 0.0130153867619048 0.0239349233666667 -0.00216730777333333 -0.0157188273890476 -0.00921594597619048 0.0253602518174762 -0.0443314465847619 0.0115422887 0.0508034739523809 -0.00611396179333334 0.00267011441095238 0.00748625516980952 -0.00435970938952381 -0.0100740517761905 0.00574323644285714 -0.0620237592128571 -0.00251821736666667 0.0120422373380952 0.0210471460047619 -0.0190182655309524 0.00489346218571428 -0.000735220161904765 -0.00372038013714286 0.00626080192619047 0.00390328658395238 -0.0127762586472381 -0.00921596436190476 0.00768275189595238 0.00546217083647619 0.0150406118333333 -0.0138354283360476 0.0139620352596143 -0.0275672764947619 -0.0166306131336667 0.000822370423809524 -0.0148965932880952 -0.0014472569952381 0.00611850216142857 -0.000259254157142857 -0.0119518225333333 -0.000505063987761905 0.00619942471985714 0.0143620231593593 0.0192938375166667 2.45273936190476e-05 0.0104619487142857 0.0102084713551429 -0.000925722885714286 -0.00367912825795238 0.0159094499628571 9.95870190476191e-05 0.0107001100053333 0.00283829432339048 -0.00825063476190476 0.000462963857142857 -0.0103367936571429 0.017687279581381 0.000840513182857143 0.00249430167676191 -0.00685605001904762 0.000950711198448095 0.0018867199952381 -0.0218549100230952 0.0142397751434762 0.00829235117142857 -0.0221134230426333 -0.0383580174809524 -0.0128354206819524 0.00296665076523809 -0.00270558388333333 -0.0491636098939381 -0.00886542163809524 0.00754221488838095 -0.0244093340104762 -0.00385671882971428 -0.0326521662704762 0.0138685248604762 -0.00344584266809524 0.0298797472752381 0.00156569048990476 -0.0141061826918095 0.00210677391095238 -0.00303132634285715 -0.000296532685714286 0.00531903276476191 -0.0155518906210524 -0.0211584977428571 -0.04841223187 -0.000237501983333333 -0.00524934925061905 -0.00023411637047619 -0.0101666683052857 0.00547067801163238 -0.00568680132809524 0.000565055335428571 -0.00320962508204762 -0.00236130206571429 -0.0284198918342857 -0.0120614145333333 -0.0153952370909524 -0.0205623041952381 0.0150883232759524 0.00197372239190476 0.0171528953649524 -0.0371559287733333 0.00828514502380952 -0.0154688803619048 -0.00297911959047619 0.03726382824 -0.0113853668095238 0.00911374874081905 0.0030572781 -0.000418842786857145 0.0202682194610095 0.0259849706848619 0.0493695582266667 0.00967102186904762 -0.00559024597238095 -0.023931030306581 -0.00858016863919619 -0.0527737785669048 0.00367807669428571 -0.0255607809647619 -0.00616848613 -0.0778459477338095 -0.00837734513761905 0.017094307204 0.000446505749038095 -0.00427065189285714 -0.00630854200095238 -0.000210453401904761 -0.0251843618714286 -0.0401789110856667 -0.00100801085238095 0.00551194429747619 -0.00490641943585714 0.0113688625561905 -0.0274280760585714 0.0138016301434238 -0.0208420500890476 0.0161201626 0.0312349690082857 5.55576515142857e-05 0.0045158577 -0.000192155053809524 -0.00429833293714286 0.00145666623161905 -0.0343279226479667 1.99310976190476e-05 -0.0241730242037143 0.00316608330928571 0.00258959746123809 0.00326930500866667 0.000118404315714286 0.0141879586352381 0.0232939722199048 -0.0114696346857143 0.0221549034495095 0.000164746703809524 0.00979779725238095 -0.0118604275390476 0.000367919033333333 0.00953307482619047 0.0348817456742524 -0.00949977159330952 -0.0212155499896019 -0.0251705548857143 0.000228518018619047 -0.0370663534742857 -0.00413378332290476 -0.0671853068766667 9.92932095238095e-06 0.0140664569271429 -0.014753871052381 0.00300380912809524 -0.000171384305714286 -0.0296650017278476 -0.000715008186619048 -0.00253610136254286 -0.0290083890679524 -0.00888154517095238 0.0150240332285714 0.00419730842285714 0.0437360034671905 -0.01959931856 0.0165529386764762 0.0270903169372857 -0.043234363774 0.00898006879266667 0.0188407424522857 -0.0356935043004762 -0.0446131414628571 -5.01948419047619e-05 0.00308703083971429 -0.000539577557142857 -0.00404230827658524 -0.0307186473266667 -0.0749379930142857 -0.00769990316666667 -0.0145729378519048 0.0314716800785714 -0.00910591757238095 -0.00143359628804762 -0.0130695870295238 0.00595165359523809 -0.00759841206281905 -0.014697680047619 0.0086350063952381 0.00376878008095238 0.000424662263095237 0.0215607888446286 -0.0568561363485714 -0.0428487553557143 0.0125165275226667 0.0108882588178095 -0.0213305373757533 0.0191141077465381 0.00235001776904762 -0.00918579041333333 0.00204230804267619 -0.0110522338355571 0.003308188591 -0.00634265278190476 -0.00221031053857143 -0.00344942770148095 0.000346383504761905 -0.0195759049706667 -0.0136035249852381 -0.00047828822857143 0.00287508657142857 0.00278865957738095 -0.0238334499788571 -0.0186814205485714 -0.00590961663228095 0.00943154340905238 0.00490563477472857 -0.0132545014819048 -0.00797681114238095 -0.0068710676197619 -0.00931051040744762 -0.00625627438095238 0.0215597946652381 0.000754072380952381 0.00418206480619048 0.00318447318409524 -0.012217284596 0.0107418842238095 0.0240363256880476 0.00349140143690476 -0.0326382799761905 -0.0339747850238095 0.000387616252380952 -0.00662616791285714 -0.00927616879047619 0.00869774564352381 -0.00899547838761905 -0.0156821213509524 0.00340263095228571 0.0270921637895238 -0.00253738051028571 -0.0135691374949048 -0.0059379991463619 0.019671092145619 -0.0544114351240476 -0.00802204171347619 -0.0260325691238095 -0.0410962533152381 -0.0280562650277619 -0.032594861952381 -0.0061582414 -0.00934811826380952 -0.0206144773047619 -0.00831340707666667 0.002271205 -0.000366178095238095 0.00271477841619048 -0.0476133403031429 -0.0201243684428571 0.00882146978544286 -0.0146219497561905 -0.0408524447018571 0.00532039184740476 -0.0241711336848571 0.0123823559657143 0.00214631581904762 0.0195199200209524 -0.0111441908147619 -0.0403844489898571 -0.0435628649142857 -0.00710632488285714 -0.0025142993337319 -8.80820571428572e-05 -0.00860740555 -0.0363128171442857 -0.000206344123809524 -0.0189833963857143 -0.0212038173547619 0.000279410423809525 0.0307279413324286 -0.0193927938942857 -0.0213068114367619 0.0140951574752381 0.000220060297619048 -0.00562720959047619 0.00137184882380952 -0.00135134327142857 -0.0235657866714762 -0.0352305026047619 -0.0079641956747619 -0.00925693494857143 -0.0286914786380952 -0.00647572789333333 -0.0351906980329524 -0.027184072210881 0.00386150434285714 0.00577619182857143 -0.0108721893190476 -1.89115e-05 -0.000736215128571429 -0.00470101759523809 -0.0171953374285714 -0.0156916717053476 -0.030770036887381 -0.00623590471047619 0.0206269089813333 -0.0084251763152381 0.00242480006190476 -0.0025437659447619 -0.0230226034033333 -0.0438568934095238 -0.0181617070457143 0.0109379740252381 -0.00190587185238095 -0.00762786383571429 -0.0164238828207095 0.0132540320357143 0.02263686549 0.0169490854547619 0.0201976199557143 -0.0491105075512381 -0.0465678534652381 -0.0202351539109524 -0.00240191735285714 0.00510402441809524 -0.00324333031428571 0.0101408825018095 -0.0255389234528571 -0.00995620706072667 -0.0507146285571429 0.0100057325931905 -0.0263746261238095 -0.00484346901714285 0.00228610918995238 -0.0097807474952381 -0.0212866283761905 -0.0216502225666667 -0.00650761519714286 -0.000855093327619048 -0.0104231541061905 -0.0167432232535667 -0.0181256192152381 -0.00403301112047619 -0.000130803615428571 0.00573625634385714 0.0339880583156191 -0.000594134571428571 0.00891457754904762 -0.00016378699047619 -0.0148866106928571 -0.0582003266785714 0.000516859352380952 -0.0281193736632857 0.0126174329166667 -0.0301156436090476 0.00951818665571429 0.0139051182057143 0.00390522531809524 0.0264542595633333 8.02362333333333e-05 0.00155716606433333 8.2781857142857e-05 -0.0357052325248571 0.0178605948328571 0.0109212759990476 -0.00362079498647143 0.00113647294761905 0.0112995612938095 -0.00647651082380952 -0.0298535568633333 0.00161937500952381 0.00374622132380952 0.00351182708294762 -0.0438637945695714 0.0170232978638762 0.008390295533 0.0120232962757143 0.0111037070658095 0.0282778606729543 0.00398526818361905 0.0299751948385714 0.0120431229054286 0.0158028925714286 -0.0323459760244286 0.000394031608095238 -0.0139891781102381 -0.0231475217945714 0.000138115298666668 -0.00920806020476191 -0.0241949515292381 -0.0374776878542857 0.0248724807633333 0.0106170285960476 0.0140479772377967 0.0160417004781143 0.0164099803562381 0.000907672738095238 -0.0159336725051905 -0.00382380095761905 0.00466858727142857 -0.0101507867250952 0.000347871344761904 -0.00927294372285714 0.0189188005778095 -0.0540520149173333 0.0133069484641429 0.00550705758285715 0.00703240534 0.00858430273952381 -0.00375096299333333 -0.0111924313809524 4.36416653809524e-05 0.0205397740133333 0.00820178706380952 -0.00294728788776191 0.0249902981731429 0.0268387890674762 0.0165588786720381 -0.00827253215857143 0.00388036149761905 -0.0103735682682381 0.000977960985714286 0.000977820953190476 0.0116642324619048 0.00796387133847619 0.00343305055285714 0.00359495678161905 0.0136801455733333 -0.000233368238095238 -0.0147721551380952 -0.00403735839542857 0.0312089584666667 0.00575425318190476 -0.0242894433885714 -0.00543708966666667 -0.0392294865571429 -0.00340240580952381 -0.0114403685428571 0.0268417443238095 -0.0496902858195238 -0.0199725140714286 0.0259634512585714 -0.0239541378904762 0.0140537738333333 -0.0137271784285714 -0.00402796256047619 -0.00339147295761905 -0.0192423601580952 -0.0033477513047619 0.00275539148552381 0.042343992509 0.00186145721904762 -0.000164235459999998 -0.0189196292352381 -0.0407619337666667 -0.0445523026190476 0.000861188978333333 -0.0176249018333333 -0.00218227295714286 0.00689841634285715 0.0295499336328571 -0.00195963071 -0.0036353239701581 0.0278971977552381 -0.0263451715801857 -0.00830771247619047 0.00785518469142857 0.00507373173333333 0.00231525988952381 -0.0161465142142857 -0.000131605822380952 -0.00923949404761904 -0.00888694442585714 -0.0169325182565238 -0.0122204117271429 -0.0118074330501429 -0.00774268753809524 0.0155770059952381 -0.0216701399047619 -0.0535562544895238 -0.00889878586190476 0.0274246469333333 0.00140494437666667 -0.000440794980785716 -0.0298497487666667 0.0361545150142857 0.0167118585890476 -0.0105643833704762 -0.0472405549433333 0.0155899795551429 -2.24542523809524e-05 0.00734172479217619 0.0164045514571429 0.00357875568571428 0.00810914408361905 0.0365729550182381 0.00666691102571429 -0.00905412142380953 -0.00404015751528095 -0.0259041688757143 -0.00464030342380952 0.0140163145285714 0.00685686545714286 -0.000526861862857143 0.00861014242561905 -0.000248886804761905 -0.00923197100857143 0.000153154428571429 -0.017022433062381 -0.000184644452380952 -0.000105995138095238 -0.0301030495509524 0.00532006740952381 0.0187240875714286 0.00448014611428571 -0.00730355144047619 -5.73097809523792e-05 -0.0216925104330476 -0.0355223190047619 -0.00512358569047619 -0.0335043732595238 -0.0254430477790476 0.00682998930523809 -0.0148950004161905 -0.00847260560285714 -0.00161997368095238 0.00235520348904762 -0.0255620626468952 9.47847258571428e-05 0.00431581329719047 -0.0123385776557143 -0.00191611096314286 -0.00138811339252381 0.00306325468571429 -0.00140136334364286 -0.039960680928 -0.00868790276029048 -0.00345241901904762 -0.0387912102752857 0.00573015542219048 -0.00401892642857143 -0.0151575229262381 0.00768012817619048 -0.00942893287142857 -0.00514863050666667 -0.0247664572619048 -0.000537239122857143 -0.0191813507709524 -0.0162128008190476 -0.0263000944380476 -0.00553978866666666 0.00029929980952381 -0.00840011775047619 -0.0113965936241429 -0.00807175916285714 -0.00685765289619047 -0.000711308852280952 -0.00266241188246667 0.00621309767142857 6.21940152380952e-05 -8.34922348095238e-05 0.00275186816620952 0.00686805519478095 -0.0145663108590476 0.0249710979195238 -0.0126707115647619 -0.018165558682381 0.00217255347440476 -0.024024869162381 0.00996276737523809 -0.0119665090354286 -0.00038976089047619 -0.000127444738571429 0.00559460167 -0.0125014601191429 0.00797744083 0.00825162264857143 -5.43219733333333e-05 -0.0027078239707619 -0.0259028483925238 -0.0104817146928571 0.0100092395861905 0.000292205600952382 -0.00895412821809524 -0.0157372348765238 -0.00854788802471429 -0.0071252763447619 -0.00939903722380952 -0.0662453422914286 -0.0052556660652381 -0.0254200845133333 -0.00637066216714286 -0.0137044533490476 -0.0111396352428571 0.0127377277571429 -0.000382594995238095 -0.0361323712085714 0.0123623934333333 -0.0222372266095238 -0.00470656019875714 0.00585270496595238 0.0121624070282714 -0.0440215077095238 0.00122489005857143 -0.00216623676961905 0.0168852809876571 -0.00461090742395238 -0.00873656154142857 0.00346642965457143 -0.0172861557142857 0.0146624245952381 -0.0067920098952381 -0.00547541998501905 0.00374247314285714 0.000575505756666667 0.00564915927095238 1.69199095238095e-05 7.51332419047619e-05 8.20514761904764e-06 -5.59065238095235e-06 -0.00363989590952381 0.0061934213752381 -0.00268155758190476 0.00680952443904762 0.00806120657371429 0.00501932081952381 -0.0285072226047619 1.66915496666667e-05 0.00883285842638095 0.0111562642355714 0.0154989243385714 -0.00982914381142857 0.00404181279857143 -0.00182027340952381 0.00348411036523809 -0.0555401270519048 -0.0319837159221905 -0.0184034119045238 -0.00974536469238095 -0.0114336886607143 -9.0999929047619e-05 -0.0307384922976191 0.00733733211952381 -0.0173112970408571 0.0139845613249048 -0.00241711828669524 -0.0308577807628571 -0.0160542411495095 -0.00204163539528571 2.44240714285714e-05 -0.0225092497925714 0.00417786740285714 -0.045123264005779 -0.0468007364914286 -0.000103043596619048 -0.00218105280226667 0.00930588944328571 -0.0115760908465238 -0.0265294231498095 -0.00426873143685429 0.00112596615761905 -0.00368726735061905 -0.00934667987142857 -0.000180692854761905 0.00571447210471429 -0.0316708311525714 -0.0521933754832571 -0.0118752944752381 -0.00704845843809524 -0.0247961386866667 0.00795974130333333 -0.00684881047428571 0.00735591042190476 -0.0621052659728571 -0.0125507557271429 0.000171704071428571 -0.0188803708363333 -0.0200164406761905 0.0316624331219048 0.000354655476190476 0.0112084956528571 -0.0143142069281905 -0.00535607212619048 4.39159714285714e-05 -0.0311532989965238 5.90645550476191e-05 -0.00295937814285714 -0.0810536572395238 -0.000182317095238095 0.0249587313103095 0.0538162386538095 0.01260775316 -0.0157467959709048 -0.0321552766313333 -0.00975216216214286 -0.027675624604 -0.0357585722380952 -0.0262460287842524 0.00351161889409524 0.0225569236361905 -0.000881811784285715 0.0067978742547619 -0.000526618613428571 -0.0130961565233333 -0.0401658154239619 0.00271492039 -0.00223716392380952 -0.0177085904142857 0.038931132011 -0.00455698135914286 0.00391214342643333 -0.0170908005571429 0.000259420991666666 -0.0423895634190476 -0.000952372233333333 0.0207774548561905 -0.0197094890882857 -0.0285132318849048 -0.0186549447766667 0.000830391442857143 0.01605726216 0.0130423515138095 0.00414573274619048 -0.00729125121142857 -0.0138449026414286 -0.0417610247485714 -0.0506394589966667 0.000197578806 -0.00490480981004762 -0.000136856671428571 -0.0277884069119 0.000363180695238095 -0.0410067448685714 -0.0125317774095238 -0.0110728927952381 -0.00444400535755714 0.00727178077942381 -0.0732109736358095 -0.00283114276190476 -0.00286354538142857 0.00187385323414286 -0.0218032195147619 0.0173657296433333 -0.0372028277138095 0.0168429479616238 0.0141460783362381 -0.0059495065217619 -0.00747550925819048 -0.0136736753228571 -0.00543303196666667 -0.0230731607109048 -0.00496758971370952 0.0149207318122381 0.0075621896032381 0.00109933528571429 0.00699447223809524 0.00020088942952381 -0.00611407813157143 -0.00128349766689048 0.00296793624330476 0.000837442004554286 0.00632609918904762 -0.000356579620952381 -0.0145268768656667 -0.0398074371692381 -0.0107394390953286 -0.00259781686 0.0127239055190476 -0.0152896431642857 -0.0600903505849048 -0.0183004836895238 -0.0158141965172143 -0.0277043861862381 -0.00904881921904762 -0.0169181038113333 -0.0734595469257476 -0.0296969701666667 -0.0195872653255286 -0.000800677119857143 -0.071462422259619 0.00438649617190476 0.0104954481266667 -0.00790874565266667 0.00302623385714286 -0.0283762454813333 0.0154813835285714 -0.00216105659428571 -0.0289979815318095 0.0122359558738571 0.00493540435857143 0.0370031105571429 0.00912919479476191 0.00708118917619048 -0.00387798546857143 -0.00578669780576905 -0.013352531559 0.0148214086801429 -0.0101773017720238 -0.00611671333047619 -0.0253124651252381 0.0177946517058381 -0.00882747339419048 -0.00960432868571428 0.000226130378571429 -1.53742095238095e-05 -0.00119979673595238 0.0129430515284762 -0.0237291015332857 -0.0122576959619048 -0.0580964901414286 -0.0621973181809524 -8.87921571428571e-05 0.00310144938619048 0.0222487612072238 -3.66112e-05 0.0122395785004762 0.00491084419976191 0.0203739942959048 0.0167759576804762 0.00158787302857143 0.0385568925619048 0.0313711325504762 0.00467443888214286 -0.0171530544206667 0.0196727916095286 -0.0127215018538329 0.00219701347463333 -0.0372858021252381 0.00698061652095714 -0.0163224583908095 0.000852960547619048 -0.0115876050415714 -0.0104604247547619 -0.0290386045349524 -0.00537798876333333 -0.0666689605523809 -0.00936708123795238 0.00216459611619048 -0.00113428530357143 -0.00809284687380953 -0.0333562660673333 -0.00995565917388095 -0.0154835796095238 -0.038459476753619 -0.054652779257619 0.0277504019919048 0.0145272225133333 0.0322810351571429 3.84519495238095e-05 0.000351809695238095 -0.0254226463142857 -0.0362181564714286 0.00329854226666667 -0.00726112708571429 -0.020422907872381 -0.00334882852409524 0.00608757951285714 0.00716162325523809 -0.034351699047619 0.016087971414619 0.0159395297562381 0.0236454036480857 0.000678143722380952 -0.0210928372375714 0.0048790353332381 -0.00944651579857143 -0.0114765935933333 0.00319464211 -0.0147011133531905 -0.0193401014457143 -0.0127077621033333 -0.00463727881690476 -0.00374981922709524 -0.000530900142857143 -0.00141808467142857 0.0362001384631429 0.0435724719666667 0.00503694859761905 0.0170967023161905 -0.0141293846142857 -0.0423721114995238 -0.0145800307223476 -0.0100339542919048 0.00184558127142857 0.00333891235204762 0.00363139711305238 0.0114371127998095 0.00604757418571429 0.00428949557092381 0.00137066513542857 -0.00895350513238096 -0.0221418435004762 -0.00586886741142857 0.0108555882333333 0.0125713883471429 0.00480509717109524 0.0394211348567143 0.0010517953647619 -0.0120679210795238 0.0101678751775714 0.00394420417238095 -0.0129404892190476 0.00486130260249524 0.000375811504761905 0.0153049212757467 0.0189381504228571 0.0191273379238095 0.0220301427952381 0.0110646210961905 0.00585696468571429 -0.00553628087619048 0.0174825914344762 -0.0209745003809524 -0.00607838211 -0.0317638460020952 -0.0165900127498095 0.0121640870261476 0.0133721566990476 0.0139618319566667 -0.00299903348396981 -0.0122572544271429 0.0197244311521429 0.00945939922952381 0.00995536783904762 -0.00925629202857143 7.98201904761901e-07 0.00794871578166667 0.019412517094 -0.0132421885022381 -0.0150880307157143 0.00569880154514286 -0.0264954346523809 0.0165757499290476 0.00783415409095238 0.0192685634047619 0.00701832623990476 -0.00206414279 0.0222472634616333 -0.00251144983436524 0.0108927573295238 0.0264135204522381 5.56553619047619e-05 -0.00286495557704762 -0.00136173228571429 -0.00484205258191905 -0.00551490745238095 0.0212661443395238 -0.0314753227333333 0.00825944033571429 0.00641880352519048 -0.057492217776381 -0.02197629436 -0.0531976693752381 0.00947396787995238 -0.0130086561750952 -0.0179229102104762 -0.00283872581095238 -0.0190399686847619 0.0161240216801905 -0.00973484611761905 -0.0118534905104762 0.0126945859006667 -0.0422875246662857 0.00569750246761905 -0.000670545481904763 0.000206848495238095 -0.00639631557809524 0.00260257806952381 -0.0225842605833333 0.00426148854915619 0.011893624657619 -0.0217085786033333 0.04314572 -0.000221346630333333 0.0336352686619048 0.0135697784727524 0.0138568391952381 0.0328484955229286 0.00844209962380952 0.00172625198080952 -0.0257284093801143 0.0105798727885714 3.82730011904762e-05 -0.0281477936566667 -0.0396688498666667 0.0127881776119048 -0.000556947366666667 0.019338340602381 -0.0177187279904762 0.000177248114285714 -0.026352129447619 0.0340590105786667 0.0203621919709524 -0.0116880307080952 0.00829528983857143 0.0311553306504762 -0.0350182363095238 0.00174875524371429 0.0183727583572381 -0.00454362101891905 0.00627407579571429 -0.00593584461476191 -0.0242926830333333 0.0498776495900143 0.00461067609142857 0.00503268452385714 8.73120923809524e-05 0.00336582672213809 0.0175826134719048 -0.0167169575664286 0.0114939901692095 0.00897336005676191 0.00515252450476191 0.0329579416857143 0.0255496412375667 -0.00532688024285714 -0.00982018775732857 -0.00911605035214286 -0.00238320568761905 -0.0600835992290476 -0.00656792703809524 -0.00383255795433333 0.0135102111744 -0.00910520366666667 0.000716580430285715 0.00062747261675238 -0.0203831711390952 0.00792448655238095 0.0531583157661905 -0.0196373635342857 -0.0173340102191905 0.0179922395040276 0.0268472289177143 0.0279906110047619 0.00499915310476191 0.00015911403 0.00495435863333333 -0.0144088235695238 -0.0461553851809524 0.0348536336209524 0.00812100147285714 -0.0126551126047619 -7.28823220476188e-05 -0.0633290104138095 0.00674984681423809 0.0135819159147619 0.00416893206666667 -0.00810529955761905 0.00734130788571428 0.00910054211885714 -0.033975616051619 -0.0271615693829048 -0.0328198465809524 -0.00711489550714286 0.0198730382574333 -0.00432358202333333 0.0100831289001571 -0.00215225449 0.0116719719136133 0.000165784713333333 -0.0154902202560952 0.00116045134190476 0.0139687503260952 -0.0133992474063333 0.0216967494209524 0.000185623947619048 0.00994086740952381 -0.00642947102844286 0.00414447146771905 0.0109029408403333 -0.000284517186190476 -0.048905946567619 0.000310109552380952 -0.0226285738357143 0.028274331982 -0.0307432618914286 0.00372516052847619 -0.0156118454242857 -0.00303401580366666 0.0103379634919048 0.00491713057966667 -0.00351006523538095 -0.0161062862261905 0.0450784562190476 0.00821377223938095 0.0197530102684286 -0.000850712225714288 -0.00042956884252381 0.00984262656047619 -0.007164488 -0.011404123027619 -0.00263282665351905 -0.0218840260002381 0.0247210585661905 0.0120078655369048 -0.0214383432408762 0.032108132811381 0.0188429834285714 -0.00999663842380952 -0.00515686494228572 -0.0502358810052381 -0.0351827774785714 -0.0469978406623809 -0.0276863493857143 -0.00791101991108095 -0.0273958837088095 0.00822236544714286 1.18146050952381e-05 0.00442780166380952 -0.0180458762972857 -0.00446495082380952 -0.016916902162381 0.0250443394238095 -0.00017340660952381 -0.00887168197142857 0.00751878318380952 -0.0195765357863238 -1.50271314285714e-05 -0.00241197173333333 0.0318811582238095 -0.0202555987280952 0.0165159262006571 0.0237593207942857 -0.0258674063290476 -0.0206326876699524 -0.0258336497904762 -0.0172899508657143 -0.0289635449842857 -0.0177389506028571 0.0162361899047619 -0.00706393035 -0.0130343967017619 -0.0125734770571429 0.00606650284190476 -0.0185083828828571 -0.00212590849571429 -0.0082684887922581 0.00464375592619048 0.0265639220998571 0.030122900977619 -0.00148441685714286 -0.032750454874619 -0.0254917528914286 -0.00653180467142857 -0.00929550041761905 -0.0591626240778381 -0.0108655532635238 0.02720493951 0.013886333397619 0.0272762358890476 0.00894693924156667 -0.0102581855789524 -0.00933102834592381 0.0192545362807143 -0.027438887142381 0.0154314893509524 -0.00989878695538095 -0.00853223859714286 -0.00535107783809524 0.0214115159124286 -0.00387688921238095 0.00011723930047619 -0.000982468952380953 0.0300773740378524 0.0180389455285714 -0.0320110571780476 0.0215363143306191 -0.00293421691190477 0.0151502870412381 -0.00718271735157143 -0.0363776682847619 -0.0130188952904762 0.027704184242381 0.00882896988372857 5.47584428571429e-05 -0.00358527972 -0.00696800290995238 0.0310684857433333 0.0153801272748571 -0.00784830675509524 -0.0132307444809524 0.0148795176488571 -0.0132797052952381 -0.0274652424195238 0.00548930035895238 -0.00350530708 0.00953490862190476 0.00318513402380952 0.00478407877304762 0.00433168656931428 0.0147777530904762 0.00250570807211971 0.0217859616466667 -0.00545376859047619 0.00564463325380952 0.0028386457952381 0.0113682258478095 0.00754506580238096 2.58690490476191e-05 0.000165439430333338 0.00205875540829 0.0284875208030143 -0.00630108353809524 0.000840138158571428 0.013683308562381 -0.00455610526952381 0.0191557399990476 0.0165220860804762 0.00436379185861905 -0.00241497099047619 0.00687610678857143 -0.0140890239731429 0.00298078168571428 -0.0106007379480952 0.0128551528238095 0.00420662703090476 0.013055406817619 -7.97694739047625e-06 0.00773051073390476 -0.0172936673280952 0.00035907200952381 0.0149973105047619 -0.0502669325857143 0.0152662489511429 -0.00577385708333333 -0.00656180132809524 -0.0330432481371905 0.00774683190536667 0.0113272097966667 -0.00992233279047619 -0.00947969132128571 -0.0136104276714286 2.84350114285714e-05 0.0169985836242381 0.0157078338467143 -0.00467833321284286 -0.00640207388380952 -0.000652945095238095 9.27295714285714e-06 -0.00726551486612381 -0.0327117000575238 0.019362686771 0.00377475493555714 -0.0401980260247619 -0.0421025813966191 0.0277127241428571 0.00436061701904762 0.0274162684434143 0.0127911316095238 0.00697204480043333 0.0171601742390476 0.0118106811752381 -0.00445050583814286 0.0090871115447619 0.007801976701 0.00909394464480952 -0.0124303818680952 -0.0341102876142857 0.00816596848233333 -0.020209133852381 -0.00660384675366191 -0.029021379237619 0.000530042225238095 -0.0225363993433333 0.00606142115190476 -0.000587174290476191 0.0143275296771429 -0.0245127529528095 -0.0266641239750952 -0.0265419992380952 0.0108746776830952 0.0214274171282857 -0.0236471394995238 -0.047417199852381 -0.00056578831142857 -0.00823367303649048 0.0167745010390476 0.000302172200952381 -0.019617089252381 0.0171689776904762 -0.00236573484038095 -0.0349970339872857 0.027425854661619 0.00823223310023809 -0.0193644688238095 -0.0288797208904762 -0.0361569108818095 0.000161855214285714 0.00353955124698095 -0.00708129059171905 0.00942453635714286 -0.0244928394552381 -0.0189450997 -0.00513944675095238 -0.00851305852380952 -0.0141766489380952 0.00123897461904762 -0.0161464305380952 -0.0397511846690476 0.0392782061904762 0.00956476883333333 -0.0347726104952381 0.0275099168650952 0.0130858453947619 -0.0350092742109524 0.00227944394952381 0.0311808558756667 -0.03784540124 0.000236308900000001 -0.0025503363 0.000244654021809524 -9.28397190476191e-05 -0.0485229408433333 -0.0456563275016476 4.94457761904762e-05 0.023299339756281 -0.0300381843109524 0.00204529322833333 -0.0348758566809524 -0.00189294778061905 0.00190847276428572 0.00229326293238095 -0.0258069667590952 0.00872920204285714 0.0013673047902381 6.91465428571428e-05 0.00276273881338095 -0.0177534260131048 -0.0231755604261905 -0.0736918522472381 -0.000713238875714286 0.00331652557714286 0.0153734641214286 -0.0241096747109524 -0.00726667468571428 -0.00616884648828571 -0.0260229285714286 0.0184100494064286 -0.00335572657619048 -0.018290729887619 -0.0454509081885714 -0.006520341633 0.0139395777666667 0.00759133725714286 -0.00584404777904762 -0.0242910240962381 0.00414941626666667 -0.00265943530761905 0.00499044520761905 -0.0101988669102381 -0.0154387314927143 0.00255890305590476 -0.0300682380128571 -0.0175733590990476 0.000428281492666667 0.0226957502238095 0.022745574204 -6.42762866666667e-05 0.00733256528761905 -0.00780667241271429 -0.0198513389932857 -0.00559592712885714 0.0107000461407619 0.00138711576095238 0.0326262643952381 -0.00469229679047619 0.01312302281 -0.0240017239879619 -0.0217682725285714 -0.00761227272714286 -0.0191747845428571 -0.00886840573190476 -0.015261130062381 -0.00835126237638095 -0.000156890833333334 -0.0136792571505048 -0.0633780764180476 -0.028476449362619 0.0114674047121905 5.76661866666667e-06 -0.0144209485014286 -0.000330401590761904 -0.000535364797619047 -0.000342314380952381 0.0161649458404762 -0.00341965873333333 -0.0590414486304762 0.00263948278047619 -0.00506879963357143 0.00677308008238095 0.014672256238 -0.00419903221166757 -0.0114613225247619 0.00114737453102857 0.0307937027987143 -0.0423330161027143 -0.00297733210019048 -0.0518022004267143 0.0140653899547619 -0.00939488792857143 0.0100380102394762 0.0167755366933333 -0.00438546365714286 -0.0357772536714286 0.0177276164880952 -0.0154214951238095 -0.0434712576308095 -0.0310595366809524 0.00616592496571429 0.019636918602381 -0.0177237956578571 0.00680891286934286 -0.0105543202509524 0.0131557153585714 7.97160247619047e-06 0.0115511299607905 0.00928345937095238 -0.0342972166176191 0.00810821695641429 -0.02021054414 -0.00942490113333333 0.00821360021552381 0.0109715761934286 -0.00808594701904762 0.0226392905647619 5.20581457142857e-05 -0.0172104820966667 -0.0099176017532381 -0.00157806730647619 0.010690441125681 -0.0306114120952381 -0.0234236878757619 0.0205505061531448 0.00375187470952381 -0.0417496665128571 -0.00959348441523809 0.0367727934403238 0.000317265371428571 0.0134669250285714 0.0181960172333333 0.00290896490038095 -0.000434048648095236 0.00756153293028571 -0.0665733892095238 0.00217096289221429 0.00234960572047619 -0.033989988727619 8.85782380952381e-05 -0.0125455391177762 0.0177372484538095 0.0258871416809524 0.0346210751372381 -0.00270931123333334 0.017681841547619 -7.43974375714288e-05 0.000223790866666667 0.00185310324771428 0.00296271632619048 -0.00689876471333333 0.0432106865486191 -0.00936031825904762 0.00470074081904762 -0.00827880973333333 0.0206587822987619 -0.00157356341285715 -0.0122606153880952 0.0135612395857971 -0.0177303216466667 -0.00857040967857143 0.00605680894333333 0.000420816425238095 -0.0133514623504762 -0.0100379770887162 0.00235907829157715 0.0394338456897619 -0.0248667554857143 0.0107778474871429 -0.00811878284097619 0.00847465840814286 -0.00602759045238095 -0.0188920132214286 0.0547639767126186 -0.00285650726242857 -0.00748964458919048 -0.055085333824619 0.0151730579771429 9.57657666666667e-05 0.0200698919538095 0.00260241285857143 -0.00369001829047619 -0.00632565126857143 -0.0352902364571429 -0.0412540776857143 0.00123967238880952 -0.0169365481891429 -0.000113710538095238 -0.00254551989142857 -0.0172875620835714 0.031363606261619 0.00399488253761905 0.0114285928033333 0.00600744773190476 0.00819989866061905 0.00206176040190476 -0.00565169777333333 -0.00715943988 0.0169162409462176 -0.000452689375714286 -0.0137352316857143 0.00674703938190476 0.0215428271528571 -0.00564888286666667 0.0250129273190952 5.48908238095238e-06 -0.0563978519790476 9.12290666666666e-05 -0.00526803075238095 0.0455227919979524 -0.00340961936666667 -0.00494898500952381 0.00636905247952381 0.00296811103 -0.02798295392 -0.00144664274761905 0.0260831427897619 0.00634516154761905 -0.00808756190761905 -0.00231224479761905 -0.0289322426104762 -0.0160637944780952 -0.00985510178333333 -9.529316e-05 -0.0193559863225238 0.00846517542142857 0.010566221759 -0.00100629396714286 -0.0275641745818095 -0.0200679436874095 -0.0127553219411905 -0.0289875280333333 -0.000129163323333333 0.000192848866666667 -0.00570826867947619 -0.0096381606800381 -0.0018667033652381 -0.0163309031809524 -0.00247976024052381 0.00724131760677952 -0.00935758400952381 0.0352555040401429 -5.91978714285714e-05 0.000324382819047619 5.04798985714286e-05 -2.42504e-05 -0.00749559303749429 0.00618019832219048 0.00587366157142857 0.0268348263847619 -0.0500399490542857 -0.00384999012961429 -0.0658882011224286 0.0240389714952381 -0.0107812198809524 -0.00230741110128571 -0.0314460964284286 0.0185019238738095 0.00783972613666667 0.0290989951571429 -0.00694076848380952 -0.00371017916147619 0.00038714619047619 0.0360123562180952 0.00424228115348572 0.0162354165831905 -0.00101068219761905 -0.00461441736428571 0.00453954871857143 0.00405439577 0.0141871886520476 0.0136951543928571 -0.0246405122709524 -0.0198633601980952 -0.0258755589771429 -0.00812678413285714 -0.0312405938585714 0.0107022556128571 -0.00327913695238095 -0.0080594939947619 -0.00218818542589905 -0.0135252355794857 -0.0111130387714286 -0.00540791244808048 -0.00859801188095238 -0.00296565745666667 -0.00616708935514286 0.0341815206479619 -0.00477272863704762 0.000192288258003809 -0.0122115581389048 -0.0152498668809524 -0.0101701306854286 0.0118546173415238 -0.0184445394863333 -0.0208267856601905 -0.0279892891380952 -0.0126452775990476 -0.000674462734285714 -0.0244122178909524 -0.0382101275476191 0.00495324764952381 0.00466734510952381 8.43580333333333e-06 0.0113548454261905 -0.0370381544128571 -0.0331924807857143 0.00898837040047619 -0.0188094291704762 0.00301219679047619 0.000120532472380952 -0.00311224443761905 -0.0464879909366667 -0.000327162896190476 -0.0488879756204762 -0.021051532497619 -0.0475111962595238 -0.0168098789666667 -0.0111289191666667 0.0027908274947619 -2.74564880952381e-05 0.000333269016999999 -0.000133942652380952 -0.0116253997125619 -0.00991502996080952 -0.0258348974380952 0.0228080379699524 0.00188568486619048 -0.00831361814 0.0216163892827714 0.036709000047619 -0.0223854547757143 0.00465577568866667 0.000202646973809524 -0.00484960885714286 -0.0106014420952381 0.000573089909523809 0.0125957462290476 0.0404195990190476 0.000254808952380952 -0.0243769295657143 0.005787253982 -0.00743892212380952 0.00141846373809524 0.00760988184285715 -0.0346703242733333 -0.0516352098985714 0.025228435352381 -0.00351871165714286 0.0246956628457143 -0.00150678902857143 0.00333264803809524 -0.00420922573047619 -0.0123871622833333 -0.0120756962985714 -0.0158452118909524 -0.00305055752380952 -0.00531167807 0.0194702074142857 -0.000985939752380952 -0.0091692277066 -0.00741120961952381 0.00383798261190476 -0.0227996549191905 0.0207341394219048 -0.0243272775142857 0.00794401043142857 -0.0015864239 0.0002319045 -0.00684468089047619 -0.0119054065380952 -0.000487178511476192 0.00240893417752381 0.0376861658695238 -0.00124803557761905 -0.00337690559828571 -0.0132652465809524 0.0301030570095238 -0.0336333728666667 0.00850602386666667 0.000726641049047619 0.00511501633127143 0.0205136611844286 0.0109468938238095 0.00889489423333333 -0.0133694190552381 -0.00942718860476191 0.00103912398571429 0.000779988238095237 0.00872829638666667 0.00157557160952381 9.1705689047619e-05 -0.0388279286285714 -0.01962267324 -0.0193668419942857 -0.058645836692381 -9.4576321009524e-05 -0.0263447938514286 -0.004644724856 0.00212641402761905 -0.026062006884619 0.0169790429574286 -0.0193686032474286 0.00168672556662381 0.0138941527033333 -0.000147521403333333 0.00781332637619048 0.0160129319666667 -0.0254454141338095 0.00295171355761905 -0.000484944919319047 -0.0154284457329048 -8.32608436666667e-06 -0.0217167772706238 -0.0661631284151905 0.0384370407055714 -0.0354050772564762 5.18285476190476e-05 -0.0426902272190476 -0.0329164207952857 -0.000586406852380952 -0.00651213852285714 -0.00844217554666667 0.0107882160670476 0.0218632659571429 -0.000342768887142857 -0.0126923009252381 -0.02856506099 -0.00861029432238095 -0.0344420085020476 -0.00554148995617281 0.000859240103809524 0.00560082204904762 0.000825883622265238 -0.000599517647619048 -0.0208507926530095 0.00951570514714286 0.00482802398144905 0.0152833174469524 -0.0001131447 -0.0361524476666667 -0.0179722906190476 0.0133741905066667 0.0233174796142857 -0.0125862560619048 -0.045478001332 -0.0151873033019048 0.00627693621904762 -0.0536591202714286 -0.0259181016619048 -0.0511338610952381 -0.000491498980952381 0.0206624408714286 0.00342962371095238 0.00788621222142857 -0.0331661271309524 0.0291903161195238 0.0161119322382857 0.0249593322883333 -0.0401440005642857 -0.0218594330033333 -0.00805061954238095 0.00921427107830809 -0.00456698546752381 -0.0114435378085714 0.0300180839238095 0.0250385847985 0.00513859189424286 0.00717802599523809 -0.0256372960961905 -0.00323431467142857 -0.0489050038252381 -0.0108062095238095 -0.0330936458028571 -0.0149553242095238 0.0130193285380952 -0.0494066957581209 0.00558862830895238 0.00898089678047619 0.000212533944285715 -0.00529981814952381 0.00983461193809524 -0.0299274990219524 -0.0361934408580952 -0.00877496151719048 0.0144709662892857 0.0190674768619048 -0.00839316102428571 0.00715632542904762 0.00880783368642857 0.00631300161571429 0.00453096776466667 0.04753149107 -0.0093307326749 -0.00435867358095238 0.0217219643809524 0.0455306464947619 -0.039103235212619 -0.0256123452952381 -0.0198783320948571 -0.0266431975617619 -0.0355662328552381 -0.0566359611362381 -0.0546898698591095 -0.0591941468538095 -0.0226374082690476 -0.0214405482478095 0.00492765455238095 0.0117656705528095 -0.0136425005980952 0.0168445239107238 -0.000308839866666667 -0.001166068446 -0.0582452599952381 0.0217531477977238 0.00484691227 0.0142022035096667 0.0118613045276191 -0.0116346633930476 -0.0452180930459524 0.0044283677752381 0.0133007918495238 0.00941775399257143 0.0195578631699524 -0.00997114790761905 0.0138887855676191 -0.00520708851428571 0.00883755406224191 7.7539958857144e-05 -0.00155398792938095 9.21934333333333e-05 -6.6038359047619e-05 2.71558195238095e-05 0.0309732777037619 -3.50593557142857e-05 0.00985353263695238 -0.0665151217047619 0.0181019579088095 -0.0193106678 -0.00551357380605238 -0.0159502236761905 -0.0221873040069524 0.00188664567190476 -0.000325241267142857 0.000427313 -0.00317369232142857 -0.00921581902285714 -0.0121933028269605 -0.039320280032381 -0.0373500552161905 -0.0537253318859048 -0.00508416552571429 -0.0181829547403619 -0.0205828444971429 -0.00103547865619048 -0.00895051376666666 -0.0151351091275429 0.00702284255433333 0.00381633445690476 -0.0433276633504762 0.0349236152975429 0.00240110264676191 -0.015667168812381 -0.00185455281190476 -0.000317598471428571 -0.012002264703 -0.031572396952381 0.000423828061904762 0.00918837047190476 -0.0587770215667619 -0.00613852737904762 -0.00944041620771429 -0.0033012421163 -0.0541347899406191 0.0023968670865 -0.0216262074010095 -0.0133324937619048 -0.00936531135776191 -0.00188591571904762 0.00576184083435238 -0.0143601342421429 -0.036401014452381 -0.0501552855528571 -0.0134028959295238 -0.0766067986571429 0.00201430918142857 -0.0311024938666667 0.00814432765 -0.0128158618595238 -0.01412700232 -0.0106272109866667 -0.0256844348595238 0.0238496986505238 -0.005654833205 0.0276478793486667 0.000285919596666666 -0.011340896652381 -0.0450606223663333 -0.0236781600095238 0.0174369680542857 0.0161308665888095 -8.30581538666662e-05 -0.0109393722893333 -0.071611335097619 -0.0221119560386667 0.00340747489571429 -0.0481740545700476 -0.017976735526 -0.0383582740714286 -0.00168102846752381 0.00661998128857143 -0.0335405001742857 -0.00031587301 0.012643899354159 -0.0235569212391238 -0.00213767262857143 -0.0518257537238571 0.00153921124052381 -0.0527745016380952 -0.00854082792675238 -0.00674741611095238 0.00173774923995238 -0.0172009294104762 0.00495850126857143 -0.0352781828318095 -0.0282401447720952 -0.0244240423682381 0.00603684158095238 0.00182817826219048 -0.0024934544959 0.00621142890190476 -0.000530136080952383 -0.0230987426857143 0.0230154176857143 0.0006286154 0.000168351579047619 -0.00156086668571429 -0.00270817737080953 0.00789704242857143 -0.0175710302361905 -0.0103981691340952 -0.0366305399155062 -0.0117584791333333 -0.0128723752471429 0.0194723803104714 0.0461716379876191 -0.00681591482190476 -0.0145344940290476 0.0110795809457143 -0.00416741006428571 -0.0519005961047619 -0.00154170176142857 -0.0233689501290476 -0.0669882604523429 -0.0330132011809524 -0.0225314223409967 -0.0222337297312381 -0.000891446661904762 -0.00658568325852381 0.0159203666247619 -0.0311313274414286 0.0210343452047619 -0.0123984542361905 0.00663929340285714 0.0105338738019048 -0.0290575775294095 0.0216103749714286 -0.00542717023380952 0.00311285473279048 -0.0350401738042857 -0.00802144358666667 0.00460226767857143 0.0216333739145238 0.0160390359100476 -0.0210767016238095 0.0208091725418571 -0.000907340132619048 2.37954295238095e-05 0.0274720979102857 -0.0158729426380952 -0.0261713940709524 -0.00980839121904762 0.037160067668 0.0585668647579524 0.00394207817761904 0.00197722668848571 0.0131490687472857 0.016875394411619 0.00959464362190476 0.0188356126114762 -0.0055224799147619 0.0257520358952381 0.0387018581684286 0.00335764682857143 -0.00736604438571429 0.0270444968375143 0.00246112625295238 0.0168686283738095 -0.0131259893714286 0.00599020878523809 -0.00751982845238095 -0.0314890690833333 0.0181063308928571 -0.0540235276333333 -0.0608318296810476 -0.00944155145190476 0.0160902978857143 -0.00221066941047619 -0.00118682194745714 -0.000965050178890476 -0.000923222698095238 -0.00640605737671429 0.00532294726833333 0.0101128605680952 -0.0400258131762381 0.0177174219142857 -0.0245824100190476 -0.00987133527571429 -0.0113781428879667 0.0355550042081048 0.0120045564912286 0.00927432677666667 0.00881855156666667 0.0418776942361905 0.00019206730952381 0.00205103638456095 -0.0497445003058571 0.0219896858527619 0.00586470759904762 -0.021418762447619 0.0155204841714286 -0.0124898371233333 0.027107375496619 -0.0228459366380952 -0.0567533610333333 0.00112485388571429 0.0196063205854286 -0.000521322229319048 -0.0173966476975667 0.000840256176190476 -0.00381373497380286 -0.00937445468095238 -0.0324113314319048 -0.0119159760838095 -0.0015689023842381 0.0198661007952381 -0.000763495944285714 0.0105531240338095 -0.00605469241476191 -0.0499171681233333 9.81140861904762e-05 -0.0659931623480952 -0.0501747998685714 -0.045865243637381 -0.0424797987896667 -0.0409210798885714 -0.0368312929819048 0.025113268714 0.0386058765238095 6.64382619047619e-05 -0.0145382512247143 0.010895250187619 -0.000802437531047619 -0.0320761238752381 -0.00109756228448095 -0.00853385008147619 -0.00581436623519047 -0.0176234930095238 -0.00772736469047619 0.0175961915301905 -0.00823562791457143 -0.0134819496571429 0.00970347059238095 0.00979879723095238 0.0263426937225238 0.000142236867142857 0.00118297769476191 -0.0277643425104762 -0.013234523039319 0.0111192150501429 0.0260795622772048 0.0268394036119524 -0.0146123616428571 -0.0270960752095238 8.47340190476191e-05 0.025751719765 -0.00809119724428571 -0.0223277114857143 0.0103703421952381 -0.00301861020285714 -0.0177769835142857 0.0216892539171429 0.00650930886708762 -0.0115544731847619 -8.12734333333334e-06 -0.0155094554047619 -0.0142832904897143 0.0102337225413524 -0.00940240277142857 0.0187030616010476 -2.32082171428571e-05 0.0185182423786952 0.0195340271385714 0.00234051141190476 0.0126718913033333 -0.03770576055 0.0107528481952381 -0.0231197209038095 -0.056786167927619 0.0121568830814286 -0.00183738288823809 0.0212766517636667 -0.0128762502432381 0.0129623522816667 -0.00280058415238095 0.00243796255406667 -0.00647672076095238 -0.0101001130480952 0.00889849773809524 -0.0041817479417 -0.000670622195238095 -0.0617350993424286 -0.0135286166671905 0.000411365247619048 -0.00867213775085714 -0.0108093391380952 -0.0232313112580952 0.00992222659571429 -0.00617594630952381 -0.0120121989852381 0.00414764909428572 -0.0401821316995238 -0.00902296063809524 -0.00868028937783333 -0.0308176404257619 0.0116505878533333 0.0299307206809524 0.0338175470485714 -0.0310234010295238 -0.0186422348243333 -0.013069042952381 0.0056960653137619 0.00618403140257143 -0.0183759464918571 0.0312524471785714 -0.0004657957658 -0.0126513323095238 -0.0224051466561524 0.0218216687285714 -0.0414705549595238 -0.0391130764142857 0.000125932976190476 0.00509869357128572 -0.00778410637904762 -0.0639729596761905 -0.0529173213257143 -0.00918467915419048 0.0106059401809524 0.00742972945238095 0.00318111836190476 -0.0284780291928571 -0.0350048521809524 -0.0253216193628571 -0.014481755332381 -0.0205033059142857 0.00914319961579048 -0.0455339319249524 -0.0622527510252381 0.000117564726190476 -0.00136493625619048 0.00853069516567143 0.00683389333333333 -0.038508825982381 0.00996160234714286 0.018807368095181 0.000342994919047619 -0.0179810922519048 -0.000546970610476191 0.0247339303335762 0.000365368083809524 -0.000636113992380952 0.00573751275809524 -0.0392140707747619 0.0348861305544762 -0.00912925108142857 3.35966428571429e-05 -0.0625538017561905 -0.0640065822452381 -0.0465643911661905 -0.0620314148909524 -0.0187827987304762 -0.00217289890247619 -0.026941607819 -0.0238887854030095 -0.0221227537607143 0.0314290440719048 -0.0115245307285714 -0.0617435767500048 -0.0528340173619048 -0.0251847092285714 0.0114873185033333 -0.00585051121461905 0.000375316128571429 -0.0094213379 -0.00100265278571429 -0.0277208925270476 -0.000184220295238095 0.00870465571428571 0.00203249091380952 0.0115492747285714 -0.00991187482238095 -0.000116583033333333 0.00521849901428571 -0.0187692821376667 -0.0444497590952381 -0.00172541269957143 0.000121048866190476 -0.00010467448 5.00724488571429e-05 0.018421691603381 -0.00611878631619048 -0.00527052925047619 0.00778639647 0.0336949277657143 0.00198854304923809 -0.0189551565161905 -0.00148712481599952 -0.0721111796414286 -0.00852928157336667 -0.0382832364795714 -0.0297941518619048 -0.0123524504809524 -0.00947549392285714 -0.0107216860668524 -0.0124738015095714 0.00846712417795238 -0.00268866556566666 0.00955102815347619 0.0145812311761905 0.00996324297952381 0.0100151303278571 0.0159183443791857 0.0219327759578571 -0.00681866456285714 0.00852540371666667 0.0143996379571429 -0.0440492629330952 -0.00361774949619048 0.0141619931142857 -0.00725707798638095 6.87903957142857e-06 -0.0214050160952381 -0.0584468253197238 0.0269537298575714 -0.0146087417666667 -0.037593344172381 0.0246180548055238 -0.000727961886357143 -0.0225463990776191 -0.0471641086542857 -0.00179833185238095 -0.00532901833333334 0.0275228504047619 -0.073262431787319 -0.00176885139319048 -0.00832698601428571 -0.0214676538528571 -0.0154088736904762 0.0158364498238095 -0.030206455287619 0.00122149837366667 0.0254726849616667 -0.0177803322958429 0.0196877673095238 0.000921516326666668 0.0153265485624952 0.000147599409047619 -0.0364081611476191 0.0347019952047619 -0.0622821690190476 -0.0126050833333333 0.0204974401857143 -0.0329117657396667 0.0038602466952381 0.0219014676435714 0.00395223517671429 0.00139241470072857 -0.0100164236922381 -0.00645409018571429 -0.00701498067904762 -0.0270345769414286 0.0188376869180952 0.0682865316466667 -0.00169540511276191 0.0291225788714286 -0.00622933653223809 -0.0336169421857143 -0.00319153601404762 -0.0162731600142857 -0.0144229402738095 -0.00981262424142857 0.00903412843333333 0.0148465593142857 0.0266294271882381 -0.000389614904761905 -0.0474181172142857 -0.0142154711428571 0.00796929361952381 0.0355547652571429 0.00185747953333333 0.0173254588065714 -0.00684112340952381 -0.00182000314185714 -0.00718846258523809 -0.00861873090476191 -0.00216905333333333 -0.0481363871804762 0.0241814260285714 0.0129536746780952 -0.00281682391904762 -0.0035355137952381 -0.00370893765238095 0.00914617582185714 -0.0017754497152381 -0.000416976009523809 -0.00336506387157143 -0.0082325127 -0.00895632958485714 0.00276212114809524 0.0255188167119048 0.0233229268142857 0.00558491237619048 -0.00914028939052857 -0.0028983822047619 0.0293584173714286 0.0258722637675238 -0.000338625607142857 0.00827408842428571 0.000690900705476192 0.0282338388294762 0.0254363903428571 0.00320813447142857 0.0221161916238095 0.00808543466190476 -0.000800069609523812 -0.00753730351428571 0.00189456982433333 0.0101222346809524 0.00670466917619048 -0.00110829682857143 0.00104129685714286 0.0025796367747619 -3.10258904761905e-05 -0.00665256507142857 -0.000738933938095238 0.0141504265852381 -0.00550837918523809 0.00447365744009524 3.79434290476191e-05 -0.0510390582474762 0.0198542426361905 0.00264155822857143 0.009368425 0.0152940664500867 -0.018931882797619 0.00138256259047619 -0.00449125538141286 0.0148526855790476 -0.00454340758658571 0.0301474381832762 -0.0151074803295238 -0.010588108452381 -0.011415583504881 -0.000141622414285714 -0.00159997248057143 0.0006293227 0.000782430461904762 -0.0408903881457143 0.0279909321934476 0.00236279977142857 0.027954687047619 0.0003993314 0.00213008812149524 -0.00217803405238095 0.00523881374285714 0.00222148714333333 0.012948315901619 0.0210662402961905 0.00141143073229843 0.00327126127571428 -0.000332418271428571 0.022628998887619 0.00877714260952381 -0.00206597252380952 -0.0384853492317762 -0.0207089425256571 -0.00312302194580952 -0.00554633873336191 -0.0112580536676667 0.00566441432698571 -0.0571642714395238 0.00736328669571429 -0.0605902750933524 -0.0514752350095238 -0.0331487423014286 -0.00264005816317429 -0.0333942295344762 0.000484966285714287 -0.032943542442381 0.0315762930356667 -0.00948285861571429 -0.0279998096714286 -0.0157240271714286 -0.00282033445952381 0.0105523757233333 -0.0144219793952381 0.0086210325662381 -0.00886857218571429 9.77300519047619e-05 0.00806458757066667 0.0486082533795238 0.0120093103790476 0.00642870520385714 -0.000286783730952381 -0.000360167546190476 0.00793461865880952 -0.00389398856028571 -0.00667837696104762 -0.000827522366238098 -0.0139361337228571 -0.0105298245892286 -0.00208463997285714 -8.51508147619047e-05 -3.831224e-05 2.21551957142857e-05 -0.0109457752830476 -0.00521991875584286 -0.0387461817330238 -0.00336432089857143 -0.0369980971190476 0.0293047439090476 -0.000857251004761907 0.0108409615714286 -0.0107925277715238 0.00454503366923333 -0.00749680102152143 0.00862408845125238 -0.00461538711428571 0.000223945469523807 -0.00827297792990476 0.000465414734761905 0.00286072949914286 0.0335916858285714 -0.00114176991904762 0.00067542241952381 -0.00581793393410952 -0.000236518278095238 -0.024871671952381 -0.00968033835333333 -0.00584715437619048 -0.0202599896112857 -0.0141195718872905 -0.00291880849380952 -0.0193427409295238 -0.0155480455433333 -0.0252191895428571 -0.0155545692024762 0.00013511083895238 0.0258222477266267 0.0468293926461429 0.00193766128333333 0.0378207634952857 0.000392449542857143 0.0126774529238095 -0.000187788847619048 0.0107222880466667 -0.00750614026666667 0.0304530785733333 -3.12797989809519e-05 0.0134712857620667 0.00135359687285714 0.0270110382051238 -0.0255120564500286 0.0363232003571428 0.0100864143685714 -0.00673652201428572 0.0180325205 -0.0167217953966667 -0.0134750515571429 0.030043058627619 -0.00442664816666666 -0.00459374268585714 0.00150080843809524 0.00110981823809524 -0.0151427579697143 0.0027900785952381 0.00181519953809524 0.0143056600952381 0.0245483746614286 0.0170898264333333 -0.00389178369985714 -0.0135622322211429 0.0212980680271429 -0.00572115709933334 -0.0123690690125119 -0.0405885110285714 -0.00997928941904762 0.00699813344095238 -0.0327593241004857 -0.00825821732857143 -0.00895858170925238 0.00896332118330952 -0.015685520881481 0.005607967678 -0.0626680624323333 -0.000295544632857143 0.00778352198952381 0.0159211529990476 0.00114747633333333 0.0277290585331429 0.0241455134109524 0.0016420274952381 -0.0260184267271429 -0.0113340914933333 -0.00656130176190476 -0.0651389507481429 -0.000368620228571429 -0.00487661817404762 0.008014080119 -0.0239478264304286 0.00929096672347619 -0.0192421361761905 -0.000118156394761905 5.83946066666666e-05 -0.0261691267571429 -0.0194303482133333 -0.0503013010380952 -0.0355934415177143 -0.004001559793 -0.000122912245714286 0.000102685948095238 -0.00608573461 -0.0577079649925238 -0.00438853306699048 0.00690305783190476 -0.0174169483114762 0.0161382267885714 0.0173445574789381 -0.0314296215004762 -0.0323466593666667 0.0107981997028571 0.00874163605904762 0.0040348429445381 0.00717662955421904 -0.0324118640504762 -0.0445419533190476 -0.0536852412664381 -0.00282635192380952 -0.026664436562 -0.00744726746142857 -0.0119161015809524 -0.0162111090301429 0.0112931085347619 -0.0273116050339381 -0.00881383988419048 0.00184879886204762 -0.00325593974285714 -0.00657210492380952 -0.00216743420642857 -0.00491452164476191 0.0312449461141429 0.00702286358476191 0.0420387838971429 -0.036533994403381 -0.0206281272438095 0.00574924902857143 -0.00277285183333333 0.00900061685157143 -0.0215649600952381 0.00404721901942857 0.0098720090081 0.00693396986190476 -1.14767766238095e-05 0.0344655769695238 0.0109412563385714 -0.017193015272381 0.0014307682552381 -0.0237801313180952 -0.0277061923619048 0.00316369513209524 -0.00701247072 3.22376442857143e-05 0.0335996253430476 -0.00893611799811905 0.00428701029047619 6.33779317619048e-05 0.0445450353071 -0.014832421017619 0.0150894519638095 0.0102080605201048 0.0203859919347619 -0.01389189577 0.0169455399222548 -0.0630763867348571 -0.0105030318857143 0.0125535211747619 0.00470845748571429 0.0190385126177048 0.0051239939397619 -0.000149839648571429 -0.00790735747476191 0.0169373585499524 0.0124067904647619 -0.0024641906567619 -0.000140268192857143 -0.0131462263695238 -0.000211985537619048 -0.0087052293517619 -0.0256669791309524 -0.0433793486361905 -0.00331334076666667 0.0107762391357143 0.0191773774353143 -0.00946088685314286 -0.00177085328095238 -0.034271488177619 -0.000525123368095238 0.000615427522523809 0.0371682943357619 0.0119003900186667 0.00396836346537619 0.013644929557619 -0.0192774694691905 0.00232411985380952 -0.0415924967911905 -0.00279601407619048 -0.0427037151883333 0.00906330604761905 -0.000870314260952382 0.031337365025181 0.00929636788238095 0.0226823565417857 0.0175040674095238 0.00919996816285714 0.0147621982452381 -0.00199832322924762 -0.00366538978190476 0.00333343836952381 0.0351447836017143 0.0064028552987619 0.0238288183942857 0.00513056448095238 0.0325776884758095 0.020358764242381 -0.0035443217422381 0.0021915954252381 2.02267007619048e-05 0.0152726926540952 -0.0394512120433333 4.42484714285705e-05 -0.000401561114285714 -0.0532321787647143 -0.0160143580142857 0.00557230122384762 -0.000974251654676191 0.006049064281 0.0432135407588571 -0.000320081519047619 0.0122854536421429 0.00273422363912857 -0.00876374467952381 -0.0463792190666667 0.0124591540333333 0.0238458352790476 -0.0010832528552381 0.0140837900551905 0.0494365773833333 -0.0505535776975714 0.0225304270994286 0.00734134032880952 0.0116860279114286 -0.0121489644250476 0.00526367494285714 -0.0165497009476952 -0.0105761303638095 0.00835684398809524 0.0311880347325714 0.0210083706061905 0.0102967999761905 0.00337206315386667 -0.0258841631438095 0.00170870721961905 -0.00319757120142857 -0.0396087393057143 -0.0247240005904762 -0.0112682189809524 0.0352251861761905 0.0146657480476191 0.0428148739030476 0.0641333412233333 -0.00215609766666667 0.00303873985833333 0.0184987099962381 0.0182994535159524 0.0069081158 -0.0350739430655238 0.000295693590047619 -0.000319959438095237 0.00868035524285714 -0.000245291462952382 0.00754709175238095 0.0195091158252381 0.0129657250274762 0.0227291462967619 -0.0176066591380952 0.0424285461633333 -0.0219745344295238 0.00394792257142857 -0.00118178619153048 -0.0254503622642857 -0.0630696515809524 0.00904357985190476 -0.000463553571428571 -0.0117888667980952 -0.0040072477952381 0.000535877743809528 0.0172295432485714 0.0340827960080952 0.0282109780795238 -0.00375194232928572 0.00622916814428571 -0.0152877627122857 -0.00427555971052381 -0.00199774809523809 -0.0129901876238095 -0.00553755121693333 -0.0209621051656667 0.0172506365621905 0.0118439496760571 -0.0407907761761905 0.00952557593885238 -0.000844774974761905 0.0204549425717619 0.0142497746461905 0.0120312945380952 -0.00932515046761905 -0.0282302719333333 -0.003224254267 0.003435818874 0.000179742771428571 -0.0028670457552381 0.00879285717619048 -0.0356447460947619 -0.0338173567380952 0.00118124862904762 -0.0157564533586667 0.00496864677209524 -0.007277792218 -0.00481461150714286 -0.0284192439690476 -0.0140342742635238 -0.01721059024 -0.00276360951714285 0.0233098427990476 -0.00669025475714286 -0.00540372321333333 -0.00462182608571428 0.0331964463763333 0.013663519412119 0.0270002471698095 -0.0188372904016191 0.020238480453381 -0.0137831275428095 0.018117765292381 -0.0200421871428571 -0.032210473582381 0.0343278615571429 0.00339026950952381 -0.00938076933080952 -0.00726784273714286 0.00268274299661905 -0.000692747252380949 0.00259373023804762 -0.00025719170952381 0.000844613198952381 -0.0301526440333333 -0.00462073652047619 0.0226649444229048 0.00200202660285714 0.0200478005338571 0.0132074984604762 0.017991307322381 0.00632156156945357 0.00190024327857143 0.00174366547142857 0.0151543816937238 0.00858241184761905 -0.0018759745547619 -0.00847872845295238 0.00377333748571429 0.0211598404784286 0.0107387659563857 0.0340931124652381 -0.0637980261311905 -0.0196838273919048 -0.00362010350857143 -0.000260636833333333 0.0133669587752381 0.00422871609461905 0.00891511761709524 -0.0367329226538095 0.012038756007085 0.0126613283285714 -0.000680165497095237 -0.0161227799857143 0.0280307039185714 -0.00835470502857143 0.00219605262904762 0.00118682709090476 0.0531325329524762 0.00313282418666667 -0.00480746957238095 -2.139484e-05 0.01257980803 0.010144259152381 0.00442634694635724 0.0144806833490476 0.000332489564333333 -0.00642274737534619 0.00066673206857143 -0.00117706895047619 -0.0271138504957143 0.0169549621052857 -0.0205665744080952 -0.00953305043990476 0.0090071160749 0.0215900620247619 -0.00351597865837143 -0.000185596011428571 0.00539493476618571 -0.0141728534957143 0.0050500613396381 -0.00718204211695238 0.0449169620842857 0.00936972579285714 0.0168603730095238 -0.00952609440285715 -0.0340661989200143 -0.0132106524666667 0.0102580210032876 -0.00123738743714286 -0.0355069064988524 0.0274228619228571 0.0264433991095238 -0.0158747161928571 -0.0196795753004762 -0.00375172400952381 0.0396169225421429 -0.0144299910714286 0.00899118988428572 0.00580333954285714 0.0226148052857143 0.00332356115666667 0.0123460522192857 0.0105866192198095 0.0307589548960476 0.0106907809632857 -0.00792485590571428 -0.00283760475476191 -0.0381104592980952 0.0010789941252381 -0.00283239500214286 -0.00661787830904762 0.0106005759422381 0.0310066136338095 -0.02427959394 0.0500667040294762 -0.0127076894190476 0.00466479814938095 -0.049251388705619 -0.0138648614385714 -0.0736132518142857 0.0194536298476191 -0.00974197872671428 -0.0102330253752381 0.000414728410952381 -0.00892865067142857 -0.0360999850761905 -0.0188877259857143 0.00850725340609524 -0.00502142082142857 0.000294525168095238 0.00598236825808381 -7.84457142857143e-06 -0.00308987338047619 0.000628844523809524 0.014927295326619 0.00881483479047619 0.00787757584095238 -0.0151936677022857 -0.00124172708761905 0.00947824706428571 -0.0139577545751905 -0.00250055962857143 0.00041335712190476 -3.3699609952381e-05 -0.00557557878571429 0.00616558823190476 0.00275798350080952 -0.00452299354111762 0.0200560270187619 -0.0248395812677048 0.00453796469899048 -0.0448345420657143 -0.0465464540922857 -0.0544192424847619 0.01168163705 -0.0358856825491905 -0.00597603923170476 -0.00739203311252381 -0.00145599581338572 0.00994375889047619 -0.0215217095961905 -0.000165147622857143 0.00230015474285714 -0.0481063817042857 -0.0501697654979524 -0.0108683630943333 -0.00109218366290476 0.009480722 -1.07852809523809e-05 -0.0280957358978095 0.00068690019047619 0.000999135280952381 -0.00479589021904762 -0.0177675094214286 0.00995211400476191 -0.00165179593809524 0.0209895990587381 0.0068772677766381 -0.0199278162880952 -0.00191312114552381 -0.0271302811928571 -0.0223788361114286 0.00778783655047619 -0.00918880791952381 -0.0230074444361905 -0.000898697648095238 0.0102706961889048 -0.000170060047142857 0.00779608641495238 -0.0219891413866667 0.00409040085095238 -0.0101105445238095 -0.0300544716428571 -0.000286283728571429 0.00455600127733333 -0.0574805175428571 -0.00370191535571429 0.034815541885781 -0.00600955898885714 -0.0224965526666667 -0.0155335307280429 -0.0264980777552381 -0.0150133114142857 -0.00851747278809524 0.0226959765042857 -0.000161967554285714 -0.00035993018047619 0.00121641971922857 0.00379590907047619 0.0263713140519048 0.0164699126534619 -0.0191436883966667 0.0056276160047619 -0.0224548397239048 -0.00859596409658095 0.0169604090330952 -0.0363417178405714 -0.0236309784341905 0.0248451287670952 -0.00908518646428572 -0.00724664237835714 0.01232626585 0.00118970972328571 -0.00563136214690476 -0.00622838894366667 0.0144364281561905 -0.0309849381293667 -0.0198127666125714 0.000125031907619048 -0.0129355224091905 -0.0169675157947619 0.000807151261904762 0.00100461893580952 -0.0235619280781429 0.0107275575838762 0.0251533777019048 0.0396947915571429 -0.000873430800761905 -0.014476148862619 -0.0221499757127905 0.00117665594285714 0.0128526603925238 -0.0639779311952381 -0.00498853256571429 -0.0282384448641429 -0.0175960348 -0.0258762775061905 -0.0148565444852381 0.0116784857563333 -0.0509919988828571 -0.0140141152972381 0.0122311379714286 -0.0356818936480952 -0.00143976338795238 -0.00599956950190476 0.000258709119 0.00842888711142857 0.000706806299999999 0.00305323531333333 -0.00857634874147619 -0.0171167354490476 -0.0228052561014286 0.00821118516952381 0.0210804809038095 -0.000904349004761905 0.00273724579380952 -0.0186816221464286 0.000325901577142858 0.0138726774857143 -0.0156290801019048 0.00219229631095238 -0.0153848379952381 -0.0116310893276667 -0.0161300214918095 0.0237808962650952 -0.000974564235238095 0.0131556586285714 0.00407648706666667 0.010103516798381 0.0144584479866667 -0.000908988732857145 -0.0130954720707238 -0.0411005711142857 -0.00725649724714286 -0.0347726447875714 0.0147986203387619 0.00405461573714286 -0.0162052652619048 0.000304933280952381 -0.000693160723809523 0.000623058376190476 -0.00043179709952381 0.00240106232695238 -0.0531158936723333 -0.0459771614752381 0.0187029469165238 -0.0263864213266667 -0.0315065989238095 -0.0112315987 0.00242538094285714 -0.0262260863762381 -0.00365848346666667 0.0385078014666667 -0.0147915914780952 -0.00552801072666667 0.0023821682952381 -0.0177127186714286 -0.0148371187761905 0.00183324168035714 0.00182504078571429 -0.00193682432380952 -0.0153997595 -0.0103327841904762 0.0369648464857619 0.0442141604223333 -0.0282549385738048 0.00810153663380952 0.00966677862728572 0.00302529623442857 -0.00109889949642857 0.0159536366255784 -0.00554689132809524 -0.01774739585 0.015200160747619 0.0180418928662381 0.0390747225428571 0.0145735448571429 -0.00145562412619048 -0.00320564512095238 -0.0318588693929048 -0.000294195966095237 -0.00759249626309524 0.00945120397704762 0.0212912247152381 0.01101166993 -0.022279164247619 0.0114381033267619 -0.0426388102952381 -0.0382526682961905 -0.0489687525209524 -0.0190598331238095 -0.000142680030380952 0.0112055588004762 -0.018565378952381 0.0143781658666667 0.0125378763685714 -0.00271259466090476 -0.0260299866590476 0.0460442613557143 -0.00102766935717619 0.0403061451537952 0.00633438416571429 -0.0330307337646524 -0.0226111409823809 5.8181359047619e-05 0.00242120571795238 -0.00640289073333333 -0.0190425107647619 -0.0211136165047619 0.00246201290285715 -0.0150361739197143 0.00782309171568571 -0.000260788476190476 0.0221586118761905 -0.00620996647619047 0.0100094306590952 -0.00664011087142857 -0.00349321741428571 0.023151304420619 0.00878372160942857 -0.0013845707532381 0.00692112015857143 0.0164831942532238 -0.0343390958538095 -0.010633957852381 0.00691766847238095 -0.011815355869 -0.029588045747619 0.00533327569 -0.00633681203142857 0.00206819838380952 -0.0337000704 -0.0051841636 -0.0152165352471429 -0.00634596444619048 -0.0366478272343667 0.0159000449338095 0.0209852837403429 0.0205614967109524 -0.0240238337142857 0.00235246756219048 0.00500392026095238 -0.0250245661690476 -0.00619596110095238 0.0133963218319048 -0.000472638023809524 0.011763662674 -0.00320475051428572 0.00699079683428571 -0.00685653384068238 -0.00045404249047619 0.0110289799319048 0.00122758600952381 0.019078253152381 -0.00117048204761905 0.00932157662411429 -0.0122919554238095 7.69887380952381e-05 -0.00811094019474429 0.00894984906666667 0.0194374250842857 -0.0109348205515095 -0.0161149611004762 -0.0285904555779524 -0.0121313627825905 0.023932107479 -0.00764033112095238 -0.0391911286276952 0.00649876681047619 -0.00774932153333333 -0.00514301034904762 0.010034988952381 0.00724850421904762 -0.0223981500843333 0.00636543825661905 0.00221072377882857 -1.77590523809524e-05 -0.0154531556580952 0.000985206790000001 -0.013697638526319 -0.00473048457952381 -0.00177679509714286 0.000353628366190476 -0.000214277411904762 -0.00718469240238095 0.00795896174761905 0.000105529061428571 -0.0379043771981905 0.0131694960214286 0.000266985197395237 -0.0162677864810952 -0.0125787825595238 -0.0359744721657143 -0.0191682843092905 0.0312996530557143 -0.00549846983719048 -0.0541014037985714 -0.0137353363867143 -0.0159760285 -0.0129976141849048 0.019836838078381 -0.011081229167619 -0.0733150160847619 0.00514143533238095 -0.0226818140887143 -0.0249958221428571 0.00179527153333334 -0.00451587287619048 -0.0263992267549524 0.0137754591466667 -0.0242793277466667 -0.0452541613566667 0.00413441346333334 -0.0305662334761905 -0.00621584126138095 -0.0215004297461905 -0.000655424381428571 -0.0141960330680952 0.00788585051428571 0.0162973387 -0.00666327667714286 0.0109158163142857 -0.0430294416438095 -0.0123750159619048 0.0210849422613762 -0.0715373334666667 0.00667374732285714 0.00903059845333333 0.0017269963952381 0.0121030902724762 0.0320919647980952 0.0128254212285714 -0.000614992019047619 0.0287004341 -2.13904e-05 0.0192131702047619 0.0144340386928571 0.00935260656238095 0.000690254947619048 0.00570707647285714 0.000136053905238095 -0.000800539607142858 -0.000530467223809524 0.0125896236904762 0.000239631633333333 -0.00834794537142857 -0.0169456160142857 -0.0273690979361905 -0.000132663857142857 -0.000697751190952382 -0.00442213549523809 -0.000506030123809524 -0.000117857471428571 -0.00943386189666667 0.0135944762752381 -0.00703869351809524 -0.000408469742857143 0.0460602631709524 -0.000819068014285714 0.000385866288571428 -0.00016762617952381 0.00125304166285714 0.0178633190414286 0.00492655786761905 0.00480880977419048 0.0156858579147619 0.0229650022635714 0.008643975835 0.00521525604705238 -0.00627517945047619 -0.00592441368304762 -0.00246704035476191 -0.00915484420461905 -0.00618848314571429 0.000401441966666667 -0.00216410004514286 -0.0173435976328571 0.00730023005142857 0.00809120426857143 -0.0415634444998571 0.0127817618980952 -0.000322472314285714 0.0157426554628162 0.0462214170025238 0.0270145749095238 0.00143530796714286 -0.0109920197285714 0.00351835104976667 -0.0383785416657143 -0.0313724798595714 -0.00839784394047619 0.000222966504761905 -0.0011622378347619 0.0212450315533333 0.0301261168638095 0.0198986554197143 0.00172364989142857 1.5085719047619e-05 -0.0510282257488571 0.0183585432584286 -0.0010555415787619 0.0243371617009095 0.0204808172059524 0.024957552065019 0.0135105764047619 -0.0142556334652381 0.000537354188728571 -0.0164905865189762 -0.0100642255490476 0.0116201266014652 0.0159442956047619 -0.0466343194012381 -0.00550985820666667 0.0186078024395238 -0.0388060716780952 0.00310135837380952 0.00608264639891143 0.00534322676347619 -0.0501555528619048 -0.00713896502147619 -0.00380674231857143 0.0172782624261 -0.0304336692328571 -0.0386617125857143 0.00979478348047619 -0.0476271115380952 0.0192472130690333 -0.00753116838095238 -0.0391165472636048 0.00619629678019048 -0.01695962167 -0.0061332178601219 -0.010308735061381 -0.0123997773857143 -0.03626159196 0.00536245421490476 0.00443050218714286 0.00205128574476191 -0.0022426129860281 -0.00554323208380952 -0.000218721179523808 -0.000109115510952381 0.00192366243095238 -0.00825584179761905 -0.0194907795952381 -0.0629644849280952 0.0153274908956905 -0.00529266013428571 5.69118952380952e-05 -0.00462054179230857 -0.000260783742857143 0.0240109486398429 -0.0226269984139524 0.00873109370619048 -0.00867445645190476 0.0117708977819048 0.017958585512381 0.0110599738119048 -0.0130428068685714 0.0159362308728571 0.00825090498874286 -0.00652120235809524 -0.00404428944809524 -0.00898985725095238 4.38182004761905e-05 -0.0257073545485714 0.0080747566152381 -0.00974617547674762 -0.0359420781038095 -0.00153346837890952 -0.00952230927476191 0.0199717666257429 -0.0641533208352857 -0.0153760175748095 -0.0146116898914286 -0.00934944640095238 -0.020099385852381 0.0345261094375238 -0.00540026538142857 -0.00865626984761905 -0.0452811739828572 0.000796984862857143 -0.0372882966661905 -0.0322895798666667 -0.0239993032380952 -0.000969177170000001 0.00611172695809524 -0.0201128469464286 0.0141624301085714 -0.02329565372 -0.0395620448654762 -0.0527560337319048 -0.0411003300807143 -0.0454561106619048 -0.00252714095838095 -0.0121752462980476 -0.00882067675571428 -0.0122296526095238 -0.0189626941085714 0.0233989846351905 -0.00166868797047619 0.0171696632528571 0.00206164333333333 0.0182018586195238 -0.00232606777142857 0.00938021989704762 -0.000137883105714286 0.00906296577619048 0.00316158362714286 -0.0261413582476191 0.00474703363171429 -0.0395893291857143 -0.0492676913152381 0.00440904300857143 0.016809099139381 0.00112906412952381 -0.0279648851009048 0.0158645150694762 -0.0152304711416667 0.0172336380252381 -0.0422037868050476 0.00366493685290476 0.01764442333 0.00367272034513333 -0.0362456950785714 -0.0214183324630814 -0.0519111726166667 -0.0561626253319048 -0.0090980315 4.23147723809518e-05 0.00115201746980952 0.00662804515471429 8.86075495714286e-05 0.0116750471428571 -0.0419699377943333 0.028871239219 -0.000647695395238095 -0.0404111276933333 -0.0298186716998095 -0.0187095642831905 0.0169058074428857 -0.0442854538651905 0.00570164371095238 -0.00196494114714286 0.0164927452212381 -0.0188901908614286 0.00876857592047619 -0.0125734067333333 0.0113604214031429 -0.0190047741446619 5.13927689047619e-05 -0.0303536766209524 0.0515404555711429 0.00707843642533333 -0.0160665446455714 -0.0195432203336381 -0.00242296759104762 -0.0167770008830952 -0.027760561647619 -0.0267574148614286 -0.00624814859490476 0.0215507749344195 -0.000317060679047619 -0.045943821401 0.000703628757619046 0.00325889664761905 -0.0083787707022381 0.0042946330971619 0.000617060496857143 0.00383836691571429 -0.0668586160968571 0.0265086317985714 0.0156004705080952 0.0108884501019048 -0.0418881228142857 0.00376991452 -0.0199787070797619 -0.0114562075142857 0.0238588002370476 0.017122291306 0.000571763361904762 0.0215073677419524 -0.00765973663809524 0.00518186689606667 0.0181343751228571 0.00291505669152381 0.00236326180476191 0.00660311441619047 -0.00237996819261905 -0.0414027807757143 -0.0210150322422381 0.0187284679190476 0.00663191335142857 -0.0352511730166667 -0.00181439186238095 -0.0599531856155905 -0.0279365034506667 0.0019544349852381 -0.0219981347790476 -0.00193374993809524 -0.00363031113380952 0.00821161391428571 0.00389888699733333 -0.0140640622628571 -0.032953485563319 0.0164174331857143 -0.03278017127 -0.032151016497619 0.00350395936047619 -0.00903466281857143 -0.0304324502590476 0.0315971839419048 -0.00914246268328524 -0.00253319316190476 0.038018051752381 -0.0174089419109524 0.0107419659704762 -0.00207193817 -0.000683135771428571 -0.00732324854285714 0.0139009177 0.0190471266137048 -0.0390574069720952 0.00359395090086667 -0.0286696733458781 -0.0333463238571429 -0.00615129682809524 -0.0241397968044286 -0.0500558934279048 -0.0174232339209524 -0.0136184266631905 -0.0054458587036 -0.0737692320776191 0.00245479202447619 0.00842011364428571 9.78461737142857e-05 0.00433349002957143 -0.0671206606305571 -0.0250509083334286 0.00191768859439429 -0.00391793934761905 0.0130244651366667 0.00145709951900952 -0.0363007324090952 -0.000294414933809524 0.0231457638622429 -0.0294098258876429 -0.0108700815780952 0.00694305809952381 0.0112059329642857 -0.0246456169998095 -0.00386076378177143 -0.032780042437619 -0.0207524350451667 0.0162055452879048 0.000573965832380952 -0.0094899145 0.0325970398590476 0.00696119656371428 -0.0160057213952381 0.00213824025685714 -0.0195644801190476 0.0283547058985238 -9.44139e-05 0.00613270411619048 0.00335324830652381 -0.000945658538380953 -0.00119217970180952 -0.000761048019952381 -0.00757973896766333 -0.00997097604761905 0.0216461953264762 0.013081064796 -0.000541974820476194 0.00879611249738095 0.0367136565257143 -0.00743666507523809 -0.0185282628977829 -0.00860049245428571 -0.0288223148966667 -0.0667227402572381 -0.0327005900040048 -0.057773591047619 0.00400913225380952 -0.0297829713914286 -0.0194429741066667 -0.0230152431142857 -0.0398691721971429 -0.000989486042857143 -0.00261109668714286 -0.0110489411190476 -0.00415826792476191 4.74054457142853e-05 0.015351021547619 -0.04164689039 -0.00156191801428571 0.00258905546228571 -0.00447185922238095 -0.03599908561 -0.0055162942947619 0.00995610440647619 0.00983348208761905 -0.00600391371404762 -0.0459844466190476 0.000504995379714286 -0.0284425641309524 -0.00789685518823809 -0.00219297004138095 -0.0574103165485714 -0.0126615784448095 -0.0146354994171429 -8.17107e-05 0.0144665965328571 -0.0280742753555714 -0.00338266214051286 0.0250959626557619 -0.0167365638114286 -0.0152995432285714 -0.0168747357780952 -0.0140348994858476 0.00600080345952381 -0.0194694655590476 -0.0475145310505381 -0.0426356508004762 -0.033193308652381 -0.0116841468924762 -0.0166474458130476 0.0044785699047619 0.0277929945566667 -0.0122475635900952 -0.0275522841966952 -0.00699480704 -0.00119454117619048 0.0176355192809524 -0.0064048172648 -0.00142794494857143 0.00204520889742857 -0.00816629473761905 -0.0553142690358571 -0.0221215560338095 0.0194153603162 0.0183199312319048 -0.00411670112526667 -0.0172339128237619 -0.0133684132804762 -0.048305721663 -0.0105588419848571 -0.0167562947242857 0.0151156365661429 -0.00211834291988095 0.00368228078571429 -0.00227158266904762 0.00914746799571428 -0.000201398571428571 0.00158508289333333 -0.00424708140380953 -0.000965462319047619 0.026856970562381 -0.0200353205952381 -0.00854158997547619 0.0283840087285714 0.0189269692095238 1.14805626190487e-05 0.00422960694809524 -0.0131292081949286 -0.0160391497562333 -0.0176542270880952 -0.00777456595238095 -0.00269600306604762 0.00382853466615714 -0.00158211439481905 -0.00576631425504762 -0.00334545079961905 -0.00738010866752381 -0.0500678532782381 0.00453193121333333 -0.0262298906333333 -0.0292816106701429 -0.0596595819101429 0.0271752816261905 -0.0334860780032857 -0.00223475809952381 -0.00764955876190476 -0.00574148135666667 0.0106738813427143 -0.0139685943073571 0.0169624138533333 -0.0108144287366667 -0.0380858906994286 0.00277001877423809 0.00855919288047619 0.0172346443904762 0.00344277263428571 -0.00145536545047619 -0.0493314101790476 -0.010702801452381 -0.0638212437392381 -0.0398933329246191 0.000326011336190477 -0.00964151052380952 -0.0361500543314286 -0.00691936387119048 -0.00913878088138095 0.0174758138821429 0.0236931680512262 -0.0482450210147619 -0.0226416385219048 -0.00696847530123809 -0.031609507322381 0.00483739255942857 -0.00133210734714286 0.00096898804952381 -0.00883771115619048 -0.00010646742952381 -0.000307472021428572 -0.00983529359761905 -0.00605212628477143 -0.0352527034577619 -0.0104301830714286 -0.00388460061345238 -0.000220999161904762 0.000460871788095238 0.00381503018157143 -0.0129030144604762 0.000228586985380952 0.0203387791019048 0.00463506218033333 0.044921426286619 0.00738205242557143 -0.00748917351904762 0.00804428958190476 0.0142782438185714 -0.00829932265142857 -0.00478285063968095 0.00727926069523809 -0.00879608975857143 0.0115116835166667 -0.0347264566190476 -0.0161351393200476 -3.95234980952381e-05 -0.0469260692909524 0.000442986348095238 -0.0178528383247619 -0.000771970825238096 -0.0231709237735238 -0.05644908029 -0.00642519890457143 -0.00716539685666667 -0.0268191232085143 -0.000186770466190476 -0.0144211029457143 0.00459720398571428 -0.0147478225333333 -0.01177673788 0.000471646198571429 0.0205263157757143 -0.00877436878 -0.00585636673857143 -0.00031627508 0.000379118585714286 -0.00797337500952381 -0.0119976051285714 0.0120817326690952 -0.0317275407047619 0.0159376605728571 -0.00703591187238095 0.00832082699833333 -0.0346574279704762 -0.00473962174255714 -0.00335127217366667 -0.00204633750307619 -0.0159860586619048 0.0190130714809524 -0.00662055976190476 -0.0148963154504762 -0.00983855912857143 -0.0769742386509833 -0.0292957768738095 -0.0177905752665238 0.0266824597519048 0.0181076718952381 -0.00828382993809524 -0.0273400051312381 0.0118718489766667 -0.0125387568242381 -0.00530173317174286 -0.0249498754862857 6.72344185714285e-05 -0.0471907637908095 0.00187971371280476 -0.069760282552619 0.000993051977471428 0.0122905610554857 -6.06218266666667e-05 -0.0214000503304762 -0.00185767861571428 0.0144995408866667 -0.000317336157619048 -0.0193777342285714 -0.0110605025019048 -0.00141620344047619 -0.00231817702719048 0.00633677019580952 -0.00506221137190476 -0.0412976317772571 -0.00524292678928571 -0.00297897822504762 0.0128810516285714 -0.01359767684323 -0.000355457677142857 0.0114901838905714 -0.0258296893014762 -0.0430239413619048 -0.0130603117616333 0.00342250315371428 0.0216412047952381 0.025348054262381 -0.0216035369182381 -0.0463098451912381 -0.0317710632809524 -0.017499441131619 -0.00649295679238095 0.024842735041619 -0.0130024262979048 -0.0201104274761905 0.0034584981002619 -0.0193855012047619 0.00197498992857143 0.00301464280952381 0.0153220530219048 0.00123076498571429 -0.000445788632380952 0.000357321883333333 0.00870386038709524 0.000155902862571429 -0.000285407313047617 -0.057408605052381 0.00250621880885714 -0.0166377407266667 -0.00602095092857143 -0.00544882630333333 -0.0165051410782714 -0.00041307980952381 0.00290213132238096 0.0309172814414286 -0.0383952013861905 -0.010440295114381 -0.0310641785333333 0.0084102522952381 0.0079056510247619 0.00235181016885714 0.0228208543328571 0.0105584057291429 -0.017874030952381 0.0236690442447619 0.007345359361 -0.0565372919204762 0.00586306967109524 0.0301403376814286 0.0125864498795952 -0.0137827746190476 0.00253081565809524 -1.15633823809524e-05 -0.0149971308904762 -0.00631269046619048 0.000721151466666667 -0.0445022297157143 0.0152873822007619 -0.00536639444176191 -0.00522457408714286 0.0238318929322381 -0.0450006927019048 0.00511820458314286 -0.00775664271757143 -0.0449136477141952 -0.0338550983809524 -0.0181849038860952 0.026401413705381 0.0212188706286667 -0.0163325756923809 0.018170485660381 -0.0525974130857619 0.00865427103333333 -0.00468757817761905 0.00315411528180952 0.0144410847920952 -0.0401726603333333 -0.0597738061313333 0.0136564217395238 0.000321110466666667 0.000170228652380952 -0.0182804387190476 0.0129972799595238 -0.00615456957509524 -0.00486966016666667 0.0206569913476191 -0.0245368593109048 -0.0110040301627238 0.0286574991903333 0.000101865232619048 -0.0076886768685281 0.0188339802279048 0.00272380533428572 -0.00512627271619047 0.00413457651809524 0.00864629619247619 -0.00855782016285714 -0.00438254872285714 -0.0170828207190476 -9.84904509523809e-05 0.0110603933380952 -0.0657650104566667 0.0014285341375619 0.0063789739347619 0.00063131497952381 0.00301725763866667 0.0127857360619048 -0.00811607347619048 -0.0135016324038095 0.0319640771814286 0.0253595729467619 0.00046945696047619 0.0291123444935857 -0.0026411517252381 0.0103603074671429 0.046848538267619 -0.0165392074297143 0.012235772482381 -0.00664269571904762 -0.014582116547619 0.00606246459523809 -0.0129748776219048 -0.0498360247776191 -0.00323030061952381 -0.0229971242007619 -0.012405184227 0.0132494543985714 0.0225252405871429 -0.00504531979761905 0.0167838764295238 -0.000363937789523809 -0.0348507593135095 0.0209704015138095 0.00164777717714286 0.0348444962919048 0.0460521270314286 -0.0164563264571429 -0.00562058486666667 0.00311776784559524 0.0122826859328571 -0.0116566047261905 1.43045733333333e-06 0.00429439312559048 0.0063619715 0.0284220799541905 -0.000295562183714287 0.0175968775136429 -0.009355677093 -0.00638052117761905 0.00350420194809524 0.021571598266507 -0.0152505424357143 -0.0119232033128571 0.00431073257523809 0.000974014203809525 -0.0598398983498967 -0.039978585562381 0.00278162555857143 -0.00825119141380953 -0.00907809744571429 -0.00502330258619048 -0.0184052763264286 -0.0345950602661905 -0.0222827960666667 -0.0114155974728571 -0.0134768560709524 0.000196533352380952 0.000862794333333333 0.0237328334666667 -0.0314414425980952 -0.0080863078 0.00306706034809524 0.0192701790382857 0.00323140533333333 -0.0141370828790476 0.0124312914387619 0.018982201098 0.000140869028095238 0.00393517676266666 0.0138967592652381 -0.00189803343047619 0.0130427749809524 -0.00688952219842857 -0.00885684083809524 -0.0171473381428571 -0.0191828961666667 -0.0457970119190476 -0.00473737745362857 -0.0158579577490524 0.0211140257204762 0.030589768292381 -0.00615692196190476 0.000125166266666667 -0.0410574734333333 0.0145316743857143 0.00743304649619048 0.00419605072857143 -0.0138838072352381 -0.00105365463847619 0.00160873002857143 -0.00156870091095238 -0.0440821940633333 -0.0174140600195238 -0.00355558337817619 0.0152519426880952 -0.0225469017567048 0.0208683015304762 0.00698382405671429 0.00924755600952381 0.00796356213233333 -0.0469306502961905 0.00982455171742858 0.0148475807333333 -0.0685276997047619 0.000371427776190476 0.0141278240333333 -0.0157732440047619 0.00602490424285714 -0.0145108120904762 -0.00428465947142857 0.00158341615857143 0.00205419549619048 -0.0314741192714286 0.0200362247742857 -0.0155527759427524 0.00176611444285714 -0.0797318168471476 -0.00404343638809524 0.00159234483809524 -0.0127684662380952 -0.0126226458857143 -0.0160384664162381 -0.0222308846214286 -0.0557883525066667 0.0126546561168905 0.0213525667028238 0.00452396243714286 0.00390962541333333 0.000586471366666667 0.0109119099285714 -0.00356727809047619 0.00273087382761905 -0.0198998135904762 -0.0307727063809524 -0.0152838158352381 0.00694988417809524 0.0220656831714286 -0.00799101276714285 -0.0281693498155429 -0.0216249754490952 -0.054307206327619 0.0136407580904762 -0.000482767580952381 -0.0169696471761905 0.00226174531104762 -0.00212410045190476 -0.00407672867190476 -0.0173425832351476 -0.0245373613366667 -0.00283182311371428 -0.0165959372657143 -0.0327115038168095 -0.00101105585714286 -0.00457250938101905 0.00058127859047619 0.001760359705 -0.0215776215890476 -0.0278304242242857 -0.0352980911090905 -0.020171503142381 -0.0266098632728571 0.000941141342857143 0.0246187729642857 -0.0200190831233809 0.0125751746942857 0.0253088513990476 0.00862266862238095 -0.00354244547761905 -0.0223512237761905 -0.0269414878738524 -0.000939808495238095 0.0138189247933333 0.01981891966 -0.00496827793 0.0098084100887091 0.0226360682579524 0.00856790459047619 -0.0155849813942857 -0.0234400677852381 0.0136309502371429 -0.0488329524070952 -0.0040332560467 0.0135937049622238 -0.0402071686323333 -0.076021872987619 -0.000563039680952381 -0.0371908053371429 -0.0124860415714286 0.0309066691714286 -0.0273272969333333 0.00344096001428571 -0.0362658850489048 -0.00291661349933333 0.016742431206381 -0.000192670004761905 -0.0388110096333333 0.018110225152381 0.00327013180952381 -0.00200222005428571 0.0153659795741429 0.0060628993192381 0.000437612071428572 -0.0465925583147619 0.00269178730804762 -0.0517024112833333 0.00448278548619048 0.0154532430852381 -0.0380960168690476 -0.0257800179216762 -0.0396218540238095 -0.0108852611995238 -0.0264672446953333 0.00663311174285714 -0.0145876915 -0.02884831246 0.0489720907204048 0.0127074487317143 -0.00382616326085714 0.00980137946617619 0.000219898955238095 -0.0226664322139143 0.0238835036471429 -0.00765415415380952 -0.00368105427123571 -0.0134043944052381 -0.0336436661338571 0.00733456307714286 -0.00650639104657143 -0.000610173752857143 0.00350553444238095 0.00831418167714286 -0.0159256356317143 -0.0175911951414286 -0.00870747864976191 -0.00198676176666667 0.0225537424460952 -0.0226818951614286 0.00426955334445238 -0.00868793721938095 9.16455523809523e-05 0.000542193227057143 -0.0485433469047619 -0.00362473045614286 -0.00262804208238095 -0.0678773926311429 0.00649788346857143 -0.000140818295238097 0.00592072780952381 -0.0494477393185714 -0.00904107092138571 -0.0191600616928571 0.000377362980952381 -0.00566442033841905 0.0261751100021905 -0.0144756575032857 0.0156538458666667 0.00243301807237238 0.013674891282881 -0.00728698026333333 -0.00279609986333333 -0.0091589005647619 -0.0148132523952381 -0.0218129975171429 -0.00141889626666667 0.000607167194761902 -0.0230215033633333 0.00395674834333333 -0.0131849592442857 -0.00446927627871429 -0.0341955564571429 0.0192451069758333 0.00980790684338095 0.00395434430585714 -0.013835707352381 -0.00474684598848571 -0.036757814288619 -0.0694256658307143 -0.00973874465714286 -0.0147769214047619 -0.00476329922857143 -0.0264530789640952 -0.0488346784238095 -0.0199585973828571 -0.0130135076861905 -0.0189201738371429 0.00171083654190476 -0.0241902211627 -0.0578533931852381 0.005141003214 -0.0530699382169429 -0.00661519237142857 -0.0148512604433524 -0.00112157929052381 -0.00918323087714286 0.0248192352304762 -0.0114858284714762 -0.0273708422719048 0.0271897006050952 0.0105291910830571 -0.00690096280285714 0.0310114798761905 0.00374511048238095 0.0222383002 0.00364335004 0.00428078411823809 -0.020579981247619 -0.0338569218580952 -0.0028271525847619 -0.00704519727714286 -0.0268022101760476 -0.0121309726880952 -0.0118254551133333 0.0103969163261905 0.0239643351247619 -0.00347060508842857 -0.00296825367619048 0.0157190733095238 0.0245222233542857 -0.0178727156990476 -0.0260990124047619 0.000831051910952383 0.000212699352380952 -0.00286827734761905 -0.0487840993809524 0.00912774309557143 0.005572717 -0.00380888117298095 -0.00590709102380952 0.00451650597142857 0.0170385422909524 0.00389482864028571 -0.0173527294995714 0.0182774788445981 0.00738794601142857 0.0261439645004638 -0.0215284896 0.00387886825714286 -0.00659704846047619 0.00497636790185714 -0.0124155522095238 0.00248566260047619 -0.00594209337285714 -0.0404276810574211 -0.00906773261714285 -0.0327919563968095 0.00101431283238095 -0.0334224241157619 0.00244685949590476 -0.000547679226761905 0.00728295894142857 -0.0291716402640952 0.00963896799 -0.015804332417619 -8.39734815857143e-05 0.013605260322081 0.0394376539676191 -0.00942012580952381 -0.0157838291238095 -0.0201275011190476 0.00135235911142857 -0.00532747323238095 -0.00596541820164238 -0.0135298259047619 0.00103190230952381 0.0323507032990476 0.00233581608571429 0.00036798439147619 0.00010360899047619 -0.000995438993428574 -0.000215295573571429 -0.0327266709149095 -0.0134591217314286 -0.000311485902380952 -0.00925071627680952 -0.000179339628571431 0.00908110354333334 0.00265651422380952 0.00488063701333333 -0.0291571380190476 0.0288261129290476 0.0255374548695238 -0.000225090061904762 0.0177803192509524 0.0218614561571429 -0.0132374544190476 0.0084263550952381 -0.00147007813674762 -0.0141840912357571 0.000148394976666667 0.0433404668860952 0.00553117965904762 0.00181714606214286 0.0302822800585714 -0.00741743501095238 -0.0143384342263809 0.0068491976426 0.00967038578266667 0.0148603872449048 0.0227889626409524 -0.00563078914261905 0.00811549616920476 -0.0135473695680952 -0.000146583578571429 0.0089786133552381 -0.0085942316517619 -0.0318441772857143 0.0106969419857143 0.0311393536618095 0.00281789021952381 -0.0195012130157143 -0.0205833430309524 0.0147608992738095 -0.0434212828095238 -0.00389104442190476 0.000637081728571429 0.00471837385428571 -0.00117899487190476 0.0171045581871429 0.00807831295323809 -0.0106347148152381 0.000757499571428571 0.0134853746542381 -0.0111034662261905 0.032315003367619 0.00179191312380952 7.201061e-05 -0.0406587994061429 -0.0532995087009524 0.0132224679305952 -0.00901312702095238 -0.0227039970428571 -0.0734360868071429 0.00665905510919048 0.0195838163304762 -0.0351949326666667 -0.0206321046647619 -0.00019456491047619 0.00935565604433333 -0.000776627220238095 -0.0153909807637143 -0.00106086319648571 -0.01959101112 0.0136248694047619 -0.00646744683333333 -0.00205260959190476 0.0068296271162381 0.0011413616608619 0.004655887747 0.0231394878158095 -0.00201224901990476 0.0145031177666667 0.016753910214 0.00696201735238095 0.00495887909857143 0.00211147746380952 -0.00102257319857143 -0.00899991869761905 -0.0336013352976857 0.0103044476341305 -0.0190759338509524 -0.0415059202794286 -0.00190437581904762 0.000307702479047619 -0.011623393792381 0.0068677857952381 0.00408744443238095 0.0298999041635524 0.0148744439633333 -0.000594670195238095 -0.00574329857857143 -0.0254068923701762 0.0441978267914286 -0.000265754353809524 0.00303373380952381 -0.00623120694192762 -0.00455013006190476 0.0030651330782381 -0.0154745764857143 0.00481954319047619 -0.0175898009042857 0.0014955457969 -0.00804888367605714 -0.00886450679428571 -0.0397554308094619 -0.00158236576190476 0.00962999759866666 -0.0228335509071429 -0.0286265969570381 -0.0205801937090381 -0.00599286964204762 -0.020239461878381 0.000295520680952381 0.00927430683857143 -0.0172611473809524 0.0176958751259524 0.0259002510552381 -0.0181783066871429 -0.0343897816757143 -0.0174482128428571 0.00446065016809524 0.0271046335978778 0.0163728585809524 0.000521132080952381 0.00810946724980952 -0.00187061412509524 -0.0515402614647905 -0.015399514238381 -0.0417866113939524 4.12364571428571e-05 0.0175999246927106 -0.0157997180238095 -0.00197152665802381 -0.00181776145619048 0.00419563790078095 0.0215383697472857 -0.018367504260381 -0.0124818448101619 0.0197094318785714 -0.0156773036361905 0.0274871675680476 -0.00098021158554 -0.0154924798728571 0.00344672836619048 -0.0145309814809524 0.00414967405714286 0.0423004685622381 0.0183026690147619 0.00377498433333333 -0.00693170017176191 -0.028217083167619 0.00329298461186667 0.0142848496887619 -0.0560649325080952 -0.0473407875949524 0.0320655122438095 -0.00018117307047619 0.0168638105980952 0.00887242743014571 -0.0337683774938095 -0.00454225537190476 0.00445372188428572 0.0015363920852381 -0.0177255402407143 -0.0113882233238095 0.0153716076209524 -0.00115063921662381 -0.0271606497133333 -0.00778821908542857 0.0291084091190476 -0.0135320481209524 0.022454665942381 0.00525433554565048 0.00683755044428571 -0.00393127327180952 -0.0207090951801429 0.00817792415238095 0.0326298872754762 -0.000830640097142858 -0.00328065160519048 0.00883301853333333 -0.0131972526190476 -0.00019538538 -0.0064310100952381 -0.0251522840730476 0.00490201411428571 -0.0075179091047619 0.0131402286753762 0.00643650615285714 -0.00705736216261905 -0.00328502322780952 -0.0202974151857143 0.00123322449076191 -0.00306625393666667 0.015385539776619 -0.0378128985737143 -0.0115765039119048 0.00224687682 -0.0139585377619048 0.0167530395619048 -0.000436493919047619 0.00899411415295238 -0.0223272592085714 -0.00609804838785714 -0.00319755205933333 0.000425484757142857 0.00421364743047619 -0.0154580884937599 0.0422535242873333 0.0130895382904762 0.00340227790604286 -0.00311779171700476 -0.0035388476147619 0.0213100939866667 0.0103019770355238 0.0350001042285714 0.0222325440457143 -0.0247003704666667 0.0138916386 0.00926740091552381 -0.00582234655309524 0.00555514962609524 -0.00273322423810476 0.0154230995125238 0.0336959249666667 0.0216494886071429 0.00927719577142857 -0.0109728244567095 -0.0432634186014286 0.0078496570395238 -0.0232608064007381 0.0270207351252381 0.0249367321190476 0.0196916874052329 0.00221053588142857 -0.00263305554671429 -0.0514307977537476 0.0106830396028571 0.00307771446104286 -0.00954106669385714 -0.00870123484560476 0.000133463876190476 0.0158277626585714 0.00365900221809524 0.0254769356761905 -0.00912359484761905 0.033147202488381 -0.0297523836018571 -0.00938534326190476 -0.000444054747619048 -0.0508837008002381 -0.0264699934666667 0.00479738425090476 -0.00135134535904762 -0.0584513791801905 -0.000357287976190476 -0.0207054092095238 -0.014596865847619 -0.0159864398307143 -0.00131915608474762 -0.0202768607468476 -0.0317044422525681 -0.00381528274995238 0.0139802274361905 -0.00186245816333333 0.000139752226380953 0.0213664841038571 0.000849452152857143 0.0136023937097619 -0.0370967656102857 -0.0754634562190476 -0.0351853310909524 -0.0226712193566667 0.037253140600381 -0.0457627299786381 -0.0341783303819048 -0.0321179391461905 -0.0436494014085714 -0.000835970047619048 -0.0090587137002381 0.0250022172904762 0.0252101033141429 0.00151304136952381 0.00733461670238095 0.0104632365757143 -0.0202622017395238 -0.0512120410938095 -0.041819174071 -0.0376763631657143 0.0108587910604762 0.0190868159 0.00839447402876191 -0.00321126024952381 0.00922327206666667 0.00928218710047619 -0.0346909073380952 -0.0374743123619048 -0.0441115408428571 0.0190385625612952 2.36354568571429e-05 -0.00310816675238095 -0.0033586345050719 0.0195949696892381 0.0103311118261905 -0.0635689511528571 -0.0649150707095238 -0.00539136121736191 -0.00617552954514286 0.00836653265966667 0.00446144498776191 -0.00437583376666667 -0.0273401996228571 -0.0583891824432857 3.22724380952381e-05 -9.56468971428571e-05 -0.000101302944285714 0.00564089999 0.0191371115792381 0.0105895578489524 0.000122751535238095 0.00347928755238095 -0.00676286264571428 -0.02950385949 -0.02225797883 -0.010060945730781 -0.0422951089190476 0.00394296899523809 -0.00539877658666667 0.00790323742015238 -0.0713959966814286 0.00403717992885714 -0.0366708693028571 0.00691929634285714 -0.00909058271428572 0.00945103842380952 -0.00236489103809524 -0.0141338770933333 -0.0267130177458095 0.00668238359538095 0.00071889093809524 -0.00654779198809524 -0.00347081621014286 -0.000976278569047622 0.00769332026666667 -0.007534227343 -0.0159942654957143 -0.00968221913333333 0.0123209510428571 -0.00451342178571429 -0.00753068149047619 -0.0176452229011381 -0.000485262080476191 -8.51014e-05 -0.00843451472847619 -0.0183965830241429 0.000101255533428571 0.00902544937095238 0.00614995238095238 -0.00151148699857143 -0.000412869757142857 -0.00718441262571429 0.0149629961185714 -0.0213316623501429 -0.0285801687661905 -0.00396939045014286 0.00334561101728572 0.00883684373333333 0.00115692872512857 -0.0180895031 -0.0149363882507476 0.0176728114698095 0.00499984046666667 0.0112244715904762 -0.0280794018095238 0.00983505179080952 -0.00377960518979238 0.0100897333928571 -0.0304806068312857 -0.0277060132118095 -0.016461350947619 -0.0275357776332857 -0.0104349642809524 0.0127330600952381 0.00160659556447619 0.00439141228571429 0.0124466200485714 -0.0154212794291143 -0.0098629589775619 0.0214528489404762 0.0134404515333333 -0.00829548554664495 0.00655366790380953 -0.0218884818221905 0.007401964878 -0.00252708142666667 -0.00979203646 0.000993800733285714 0.00582004072481857 -0.0175561346366667 -0.0549687518708095 -0.00637487985714286 -0.00713374492857143 -0.0597058996619048 4.97034347619048e-05 -0.00313401497142857 -0.0206342060895238 0.0208786593380952 0.00477400639966667 0.00627674904074762 -0.000114034143333333 0.0258538220239048 -0.0353243183947619 -0.0120188938904762 -0.0209347466428571 -0.014121225952381 0.00366572885119048 0.000106825852380952 -0.0221593146342762 -0.0220686024766667 0.0202675297619048 -0.031417625152381 0.0240562675385238 -0.0224307051457143 -0.0116445127548095 0.00182526706190476 -0.0552898143290476 -0.019992345737619 -0.0180186734380952 -0.0148055459052381 -0.00684317086190476 1.67077619047619e-05 -0.0001114146 -0.00550551956238095 -0.00760913517971428 0.00257801478285714 -0.00136648599709524 -0.0213874861 -0.00662849239666666 -0.014609789675219 -0.0159767126925714 0.00510409691428571 -0.0198934404423333 -0.0396116700558143 -0.0101425456933333 0.0143289227634429 -0.0133526038118095 -0.0533232437751905 -0.0487536139361905 -0.0258998391504762 0.00281293227333334 7.0748122371428e-05 -0.0192750798285714 -0.0182495128161905 -0.0202927821319048 -0.0036697679603619 0.00904351910952381 -5.01958819047625e-05 0.0198546033814286 -0.0482424417785714 -0.0323369387080952 0.0374393439071429 -0.0451162834119524 -0.00291761809238095 -0.0455426677095238 0.00940310669870476 0.0159845048838095 0.0135232464857619 0.00676698329228571 0.0425734088423809 -0.0480172595933333 -0.0146013412735714 -0.00421723257619048 0.0199130004603714 -0.0126783089156667 0.0517852218447619 -0.0310624194095238 0.00327614121142857 0.00510117072619048 -0.0179965472438095 -0.0528573196607619 -0.00630519519776191 -0.0395861305518748 -0.0449292761042857 -0.0408059474380952 -0.0103529533169048 -0.00265796131428571 -0.0136196380505238 -0.00333895024095238 -0.00200820959203334 0.0242006157895238 -0.0143313931090476 -0.0575334421475714 -0.0162489938809524 0.00746201424761905 -9.12222238095277e-06 -0.00609024703692381 -0.00870965799190476 0.0139414734260762 0.0248769014695238 0.00978300366 0.0157910150800952 0.00804346299973143 -0.0166398225614952 -0.00500145254285714 0.0073125112952381 -0.000165804052380952 -0.0305030266285714 -0.0053387639047619 0.0318131250852381 -0.00202745920420714 -0.0247609035594286 0.0458680300053333 -0.00138408039047619 0.0223284111195714 0.0236562848173876 0.00471478311428571 -0.0246262899761905 0.00860368934899047 0.00719710451057143 0.00183391064766667 0.00559145637761905 -0.015503074287619 -0.0216519534884762 0.018991996347619 -0.0020210030952381 0.00159373470142857 0.00341042442293333 -0.00684753218 -0.0126664014909524 0.0309880016047619 0.00582011312014286 -0.0181149789571429 0.0132673835695238 0.000736626323809523 -0.00027261419047619 0.00294473848061904 -0.00362015466295238 0.00754832784445238 0.00573758902380952 0.028355278676619 0.00536273158095238 0.0165402357314286 -0.0047566140952381 -0.00646862170523809 -0.00032491892142857 -0.00538071069047619 0.00243688057857143 -0.0107209625847619 -8.84119073333333e-06 0.0119754742790476 0.00867633728895238 -0.00700704251409048 -0.00891868963719048 0.0383863648401429 0.0259019769575714 -0.00456538457404762 -0.000789726604761905 0.00493041876 -0.0102206696419048 -0.00865328391780953 0.0285756675898095 0.00471733189242857 -0.00940709676028571 0.017173784492381 0.00788067751761905 -0.00713550292466667 -0.00398533704619048 0.00541757878285714 0.0068407890192381 0.0315605341361905 -0.000747419828571429 -0.014878043643 0.00715950472666667 0.0397285639377619 0.0171584995457143 0.00827892322309524 0.00574650953766667 0.0001796809 -0.00160078489190476 0.000702561356190476 0.00588212234285714 -0.00338396373142857 0.0261221900219524 0.00784077222380952 0.00369272643023809 0.000730647685480952 -0.0365802934038095 -0.0100381417666667 0.0171234846252381 -0.0135525544514286 -0.0326618982472857 -0.0302199175814286 -0.00515082123490476 0.0129848961747619 -0.0203890132190476 -0.00938539218919048 -0.00339021662131905 0.00781384806509524 0.00118279248561905 0.00686524311428571 0.00550223697224047 0.003952268048 -0.08308118867 -0.0204322973558095 0.0165254755395238 0.0243078975333333 0.00533293793416667 0.0192487582580705 0.00160372814285714 -0.0066684681547619 0.0519897071238095 -0.0503510885862857 -0.0195811246142857 -0.0123072454442857 -0.0214666812566667 -0.065277815847619 0.0192078204804762 0.00875191363047619 -0.00910501175138095 -0.0373099367910143 -0.0499731615165238 -0.000815256747619048 0.0144072001671429 0.0549495103380952 0.00339926616142857 -0.00294717194761905 -0.00710130723809524 0.0135339657904762 0.00432986119523809 -0.0182217530204762 -0.00404537159047619 -0.00081733603047619 0.000402440661428571 -0.000170949904 -0.025394009902381 0.0142082504028571 -0.00595537423443333 0.0169692808809524 0.050298253 -0.00585203475152857 -0.008329644677 0.015951731427319 -0.00306100429973333 -0.0701003138896667 0.000985430533333333 -0.0188295973828571 -0.0095981072623679 0.00130579805714286 -0.00316536912047619 -0.0368464521612381 -0.0118653771 -0.0272322283938095 -0.0620615871028524 -0.0784000155502048 -0.00290111264371429 0.00371365611438095 -0.0150110361904762 -0.029962096792781 -0.0178382060913857 -0.0228275181985905 -0.0325052616095238 0.00354632404742857 -0.0312142197761905 -0.0207115041971429 -0.00445723176250952 -0.00245070710952381 -0.0105341092624019 -0.00453610207319048 0.017735225097619 -0.0219475286494762 -0.00271979832147143 0.0118104103809524 -0.00580714995814286 -0.00287518858628571 0.0303924805280952 0.000160550474285712 0.0125646188971429 -0.0081077281147619 0.0245957730727143 -0.00702716496761905 -0.055903478491 -0.0069224136952381 -0.033142812916911 -0.0333315095319048 -0.00254193385521429 0.0146714306895238 -0.00782212822857143 -0.00199884283952381 -0.0042568368247619 0.00664694987619048 0.0470761144209524 0.00726492107114286 -0.0465154964801429 -0.0163009714519048 -0.0142052723636667 0.0197467111195238 -0.0234867530447619 -0.00878123590361905 0.0402642940380952 -0.0283084960939524 0.0103037841123809 -0.00533267611809524 -0.0535410349397667 0.00762514934333333 -0.0380327535657143 -0.015451264950381 -0.0121560959701429 0.00275380613950952 0.0216175342175714 -0.0250111420485714 0.0124008070530571 0.0234726868333333 0.00988663157047619 -0.0124748364362857 0.00373916802309524 -0.0670455539457143 -2.06886495238095e-05 -0.0343899491538095 -0.0657471428619048 -0.0222009395586143 -0.014606958847619 -0.0308632836590476 0.0260731569047619 0.01447375356 0.000664492368095238 -5.83103019047619e-05 -8.46244852380952e-06 -0.000336918192714286 0.0270668439657143 0.00648342471761905 0.00542945057142857 -0.0120046622250429 -0.0217090684547619 -0.00662999420952381 -0.00164526088380952 0.00174045133047619 0.00424997376761905 0.000428464414761905 0.0122486018261905 -0.0165016366895238 0.0188490811639048 0.00658705823081809 -0.0040255937652381 -0.028873233895619 0.00471716199995238 0.00855754698966667 -0.0202293811464286 -0.0263336434909524 -0.00796731751619048 -0.00843635416619048 0.0125873509038095 0.00473420876676191 -0.0189351514804762 -0.00249215936666667 -0.000282036833333333 0.0230803975692857 -0.0511930294946048 -0.0211419632226333 0.0165431798442857 -0.00684910220142857 -0.0209247146918243 -0.0611183765219048 -0.00731535193809524 -0.015394834629381 -0.00931322975238095 0.0154340497580952 0.021981001984619 -0.0281700996528571 -0.00243591000371429 -0.00199456418590476 0.00350256830476191 0.0266930485152381 0.0103026381171429 -0.0388850968815714 -0.00921408765271429 -0.0197983598857143 0.0302367512304762 0.0148460040428571 -0.00540510395333333 -0.0365993206028571 6.47933476190476e-05 0.000562289469149047 0.0061795483567619 -0.0305621032443571 -0.00428897746690476 -0.0742020137380952 0.0202894536525238 -0.0123270474071429 -0.0376246361142857 -0.00533400581238095 -0.000182411537809524 0.0211313672637619 -0.0282707595642381 0.00119706372201429 0.0113398695464619 -0.00695352548548096 0.00588932536190476 0.0186966834071429 -0.00530123479161905 -0.00317865514983619 0.03418298507 0.000305778923809524 -0.00362012443333333 0.0259667025828571 -0.0112627851491905 -0.0408552100095238 -0.0193461871575238 -0.0155567042825536 0.00446553745604762 0.0037104160452381 0.000216388214285714 -0.0150287306176381 -0.0186074057666667 -0.0111331993597619 -0.00629669183300952 0.00626926129714286 -0.0268675142 -0.00866765191380952 -0.024664661538619 -0.0114310788939524 -0.000134151285714286 0.0323119006685238 0.00361032155666667 -0.0199055628919048 0.00199025384814286 -0.00587287620428572 -0.00459134818547619 -0.00730070878904762 0.0135661153857143 -0.0267794699819048 -0.0291993126679524 0.0209355279867619 0.0158203958092857 0.014979747323619 -0.0298496848709524 0.00115468705185714 -0.000953410046190476 -0.028804624006 0.00128416722928095 0.0141194277666667 -0.0228679582485714 -0.0323179809718619 -0.00158229888095238 0.00405483572109524 0.00795342405761905 -0.0137316426462381 0.00607067737371429 -0.00274499447052381 -0.0281646986387619 -0.00800527375971429 -0.00646779580333333 -0.0261405222803524 -0.00183995928095238 -0.0137399453427143 -0.0123975122138095 -0.0115918811464286 -0.00451029553238095 0.00556236178790476 -0.01752814274 6.94518728571412e-05 -0.0194350454761905 -0.00236530285714286 -0.021948388744 0.0250270056809524 0.0042344524 -0.000378797333333333 0.011778284391181 -0.0221654611680095 -0.0405285928937143 -0.0442178023506667 -0.0108161994571429 -0.0111815599142857 -0.00375544063507143 -0.0127441254904762 -0.0282085725571429 -0.0130117310702429 -0.0241408715763333 -0.0659245776719048 -0.00654433639028571 0.0192349180542381 0.000942214285380953 0.00670353601904762 -0.0514586258706667 -0.0174388245787143 -0.00489941774333333 -0.0378445810760048 -0.00207430912843333 -0.0294658514571429 0.00869447063047619 0.000122706285714286 0.00282209782285714 0.000153888148095238 0.0126847805582048 -0.0106985166204762 -0.0151847850266667 0.0242224384958095 -9.35903809523809e-05 -0.00286899785675238 0.00386954703142857 0.0101477971166667 -0.014321379451381 0.00315661371004762 -0.00336453598020476 -0.0125811363452381 0.0187272235617143 0.0287607320159524 0.00332622318304762 0.00777871982380952 -0.00919809498557619 -0.0112682475666667 -0.00709094450947381 -0.0359731703333333 -0.0251633829238095 -0.0247377330890137 -0.0433141069580952 -0.00611892818563333 -0.0171705381176667 0.00526345522857143 0.000623531568952381 0.00336651519380952 0.0333397894327841 -0.00156474283333333 -0.00223528951904762 -0.00859219094 -0.00968681899497619 -0.0114859546757333 -0.0365071220633333 -0.00500275689428571 -0.0138243807787714 -0.0134115048358095 -0.0405443394020286 -0.0125765564619048 -0.0107209456457143 -0.0079543352952381 -0.0546537704586476 0.0108908582704762 0.000665750672571427 -0.0270615515283333 -0.0226109668812776 -0.00529813297904762 -0.0471178473285714 0.0391619407636667 -0.0152563121765238 0.00742402385242857 0.00365246070380952 -0.0265310211969857 0.000944689719819048 -0.00143178161804762 -0.0327740079710476 -0.004698643121 0.0225528191417476 -0.00207725123809524 -0.0107819910142857 -0.00503176353761905 0.00876668516761905 -0.019874643521619 -0.0153648349095238 -0.0327741495311571 -0.0468108917861905 -0.00379047576028571 -0.017883317407619 -0.00807628571857143 -0.040063938064619 -0.00369286756761905 -0.0119340920480952 -0.0111102049998571 -0.0128771543430048 0.00671862431285714 3.169266e-05 -2.71798095238095e-06 0.00801324939390476 -0.000429040942857143 -0.0173772676928571 -0.00656911628966952 -0.0151223900361905 -0.0135806608969524 -0.00486177723809524 0.00383428807333333 -0.0277803794250857 0.00858596539971429 -0.0175741308731667 -0.0283242596554238 -0.021354957652381 -0.00351235445380952 -0.00545522009771428 -0.00341173952661905 -0.0240404232462857 -0.00230579045238095 -0.0100386539428571 -0.0101301906157143 0.000455190653333333 -0.0223806660657143 -0.000433519538095238 -0.0175377352736667 0.00712113134561905 -0.000684334904761905 0.0437819989204762 -0.0192923240475952 -0.00578101651842857 -0.00150739719047619 -0.0618609177271429 0.0230381705 -0.023320296775619 0.0061088206952381 -0.000140044414761905 -0.0173589625095238 0.0153634072085714 -0.00166909550190476 -0.0221113936142857 -0.0311459646142857 -0.0177798235238095 -0.00299201459857143 0.00647445254571429 -0.0785244166036619 -0.0441878810133333 -0.00656266046138095 0.0203516299105762 -0.000661377589333333 -0.013081521201 -0.0179881494607143 0.0104311892785714 0.017135675452381 0.00822799665285714 -0.00579590490857143 -0.0444486442466333 -0.03579449261 -0.0189490587995238 -0.00189891850185714 -0.043368159002381 0.0308556415832381 0.0340242157533333 0.0239033816833333 0.00602131737380952 -0.018253929495 0.0173525517271429 -0.00168450760619048 0.00117372461587619 -0.0452789770793905 0.0105583974204286 -0.0370372943685714 0.0124124488938095 -0.00901245022380952 -0.03438917095 -0.0126825595103162 0.0136739587008905 -0.0041037375 -0.0145728084761905 -0.0179152027214286 -0.0156403791327143 -0.000527590171428572 -0.00588474579047619 -0.0389534147061905 0.00173184792461905 0.0385004329190476 0.0430080987857286 -0.0241032086868095 -0.00359039142919048 0.00558401122285714 0.014258211222381 0.00911699937499524 0.0101880522142857 -0.0568335766084762 -0.0192457414444143 -0.00441116966714286 0.00611866335 -0.0241843751142857 -0.00231350639890476 0.00524734625714286 -0.0147220664002857 -0.0152869562352381 -0.0142226619761905 -0.0093221828952381 -0.0231072421626 0.0100807451761905 -0.0100729560047619 0.0038634306147619 -0.00108133221428571 -0.0569930646400195 -0.0102441373752381 -0.00859899814952381 -0.00853909692685143 -0.020238680132381 0.000837582689190475 0.00951475396952381 0.00195641618348857 0.0240319398379286 0.0149535733242857 -0.0184102417358095 0.0167491283 0.0159274464952381 -0.00235560627142857 -0.0298959029847619 -0.00202509600109524 0.00667378652253 0.0389012115671429 -0.00470762712809524 0.00110499246142857 -0.0227201469327619 -0.038107042517619 0.0149235884674286 -0.0178396071861905 -0.011811720847619 0.00856603695523809 0.00583402594285714 -0.0154071999737619 -0.0152630117078095 -0.0268660774771429 -0.0143942804285714 -0.0301735176107619 -0.0388614344457143 -0.00206847560952381 0.00976867145895238 0.0228117812648095 0.00110265909538143 0.0206273250978238 0.011424331954 -0.0486138037100286 -0.0019840702 -0.0312074921542857 -0.00100519445732381 0.0143455683952381 0.0169637792944286 0.0242102056794762 0.0189616940220952 -0.00290694152897143 0.00509318321428571 0.00110418220952381 -0.000332446607142857 0.012324779419 0.00589472227619048 0.00330598974285714 0.00794768615857143 0.000172155195238095 0.00471467486809524 -0.00991982464038095 0.0117380653047619 0.010076314439619 -0.0189585705571938 -0.0303415314461905 -0.00994082310857143 0.000294468785714286 0.0237806532547619 -0.00536077086985714 -0.0289648261223809 0.00646909255333333 0.0319313274047619 -0.0636798640290476 -0.00101557655238095 -0.010660389957619 0.0009674314 -0.00837806657504762 0.0406081807395238 -0.0111696524371429 0.00351586807761905 -0.0343756801968476 0.00339114515714286 0.00356312316366667 -0.0143406313957143 -0.0264847799361905 2.08099457142857e-05 -0.0505059354995238 -0.0108552563404762 0.00696346314142857 0.0375336650879524 0.00493101509523809 0.0107041248238095 -0.0372382708380952 -0.0238277346666667 0.00149175284761905 0.0111070908979048 -0.022691911645 0.00469807696290476 -0.0207621822515238 0.000333996645142858 -0.0241963844433333 -0.00332306908957143 0.013033677236 -0.00870982231857143 -0.0135715435642857 0.0123711470566667 3.34518142857143e-05 0.0148530222749048 0.0357454899328571 0.00222646492380952 -0.0140396364174762 -0.00832297032714286 0.0157916090237762 -0.0224682350298571 -0.000109173300000001 0.000338355165238096 -0.000196911054047618 0.00454297177961905 0.0062446555352381 0.00620550084428571 0.00132106029619048 -0.000104690978714286 2.17931904761905e-05 -0.0541099520228571 0.00235960827714286 0.026607487522381 0.029856703236714 -6.11994005333333e-05 0.00139652673238095 0.0240578158814286 -0.0518774705309524 0.0148672670027762 0.00267925084761905 0.0135788637295714 0.00622811800619048 0.0423243876939524 -0.0165477477570714 0.0260628784119524 0.0259247172038095 -0.0332443844185714 0.00281195540380952 0.00278367962809524 0.0101557837413762 0.0463128937478571 0.00234997913380952 0.0352635233764286 0.0293532070125857 0.0148447020438095 -0.0173655494490476 -0.0158678610634762 0.00960678268238096 -0.0736375895701429 -0.0192033916061905 0.0148714317661905 -0.00667437110476191 0.000354571752142857 -0.010644033804619 0.0186725107085714 0.00659707633333334 -0.0487406889995238 -0.0025284515234681 0.0178462379074238 -0.0385535626628571 0.000704689300076191 0.000318244142857143 -0.0146391106833333 0.0173010622173238 0.00340298384657143 0.0232359678714286 -0.049369283646981 -0.0388604244247619 0.0166194577714286 -0.00423685657142857 -0.00531493174142857 0.00178946407576191 -0.0143600515142857 -0.0053149376917619 -0.01886366193 -0.0549356058388476 -0.00607995508095238 0.00980190728095238 -0.0570107468838095 0.0137444212761905 0.0232928846966667 0.00157657303285715 0.00788376049047619 0.000253469654285714 -0.043981365927619 -0.00164624858014286 -0.0007321039 -0.0636587916333333 -0.0527138375497143 0.0261919712301429 -0.0411837329624762 0.00133776841428571 -0.0202634852552381 -0.0190705002238095 -0.0324446510865238 -0.0312484233452857 -0.054490103647619 -0.0185998809619048 -0.0737462485780476 -0.0186248175085714 -0.0114292018068095 0.000722366458428571 -0.000187738700952381 0.00305642203333333 0.0263060589921905 0.000610583033314286 -0.0159229611 -0.00498943045285714 -0.0570984177108619 0.00591424083014286 -0.0210354674814286 -0.0648971326231429 -0.0106170819809524 0.00766799175761905 -0.0159589519180476 -0.0024080527937619 -0.0213749213904762 -0.0512407092718476 -0.056504573904381 -0.0168166678669524 -0.0287181592952381 -0.0303163076547619 0.00767328170238095 0.0233096061285714 -0.0798634220761905 -0.0124403175444762 -0.0123933793238095 -0.00950295826190476 -0.0369718831469048 0.0104324789557143 -0.0350577267057143 -0.0213321307619048 -0.0118132283659524 -0.00767649346666666 0.00388793705015714 -0.0241098993647619 0.00595180886454762 0.0134567928099048 1.28225819047619e-05 0.0263078264045238 -0.0123968424898095 -0.00540016759280952 0.0096361662252381 -0.001768661149 -4.40156071428571e-05 -0.0436411231657143 -0.0215381032714286 -0.0130854515333333 0.012913639482381 0.0210779266209524 -0.000764957506285714 -0.0167172182195238 0.027637921556619 0.0391723465533905 0.00399602356895238 0.0269748945718095 -0.0054420942 0.0252338735380476 -0.0066390782947619 -0.00560859631523809 -0.00589494074671429 0.00467314782590476 0.02502761491 0.00362412990498095 -0.040666358306381 0.0347022915715714 -0.0403907405637619 0.0105275989114381 0.0124985639138095 -8.01154157142857e-05 -0.000260879242857142 0.0220220315114286 -0.000168280109047619 -0.027975918470381 -0.0584916664557143 -0.0376764886190476 0.012123035242381 -0.00922787278095238 -0.021291534150619 0.011017971147619 -0.0151171512788571 -0.0241489113923809 -0.000259001018571429 0.00530238266261905 0.0111595684225048 -0.00643468819761905 -0.0479851833861762 0.000231116763190476 -0.00575005821714286 -0.00812422116047619 0.00786772348747619 0.00815984839 0.0144588133428571 -0.0162151859 0.0131156546 -0.0409172769890476 0.007056986829 -0.00851528820961905 -0.0164509148833333 0.00285925625714285 -0.0016224471 -0.0134853465209524 0.0109079499047619 -0.0272833415547619 -0.0631575005019048 -0.000101049057142857 0.00355629878095238 8.17779532380953e-05 0.0193764982238095 0.00851939364285714 -0.0123436632628571 -0.00265625853904762 -0.0137269044485714 0.00733873887619048 -0.00433529532857143 0.000760450881904762 -0.040004213654079 -0.019236573652381 0.00902754127142857 -0.0164842404819952 -0.023859465224581 0.00854514841638095 0.00318237425947619 -0.0446726075095238 -0.0489774555609524 -0.00921725631952381 -0.0150675134634762 -0.0209678845033333 -0.0291745862047619 -0.0359086090490476 0.0267662198084286 -0.000520091077333333 -0.0120087103904762 -0.0219537085571429 -0.0488487843288333 -0.03197711834 -0.0202470898390476 -0.00806881327461476 0.0161673597250476 0.00324384378133333 -0.0100865048349524 0.0136466962095238 0.00813744807528571 0.00932292046904762 0.000220666047619048 -0.0007248991 -0.0102171384161905 -0.0108649856342857 0.0194980939666667 0.00483023844285714 0.0100006635242857 0.00443053208095238 -0.0393237022771429 0.0111220410714286 -0.0273624374789524 -0.0827804728539048 0.0126282476 0.003721468431 -0.0263732510100212 -0.013532203042381 -0.0333618335338095 -0.0823172291204762 -0.0069924977047619 0.016954315257619 -0.0285577805904762 -0.0443085652428571 -0.0365737692800143 -0.00775466563142857 -0.00781719453523809 0.0185986976950952 -0.0105060412561905 0.00603419490641428 0.00388882255238095 0.00829444804714286 -0.00914303330952381 -0.0378490888347619 -0.05988931092 -0.0664023161142857 -0.0512813741428571 0.0144156352922857 -0.0223715117682248 -0.0438498289466667 -0.0101657130238095 0.00354995510952381 6.50789259047619e-05 -0.0105275728 -0.00117375377190476 8.97600333333333e-05 0.000151202996714286 -0.00657068755313809 0.0104645474126429 -0.0244411973619048 -0.00828267307619048 0.0201916899647619 -0.000880743383476191 0.00194909071428572 0.0226619501032857 -0.0062980926447619 0.0023768982497619 -0.00443483818380952 -0.0136772968961905 -0.000285829216666667 -7.5829505714285e-05 0.0112835459952381 -0.00380731603380952 -0.0522652908714286 -0.0421730407404762 -0.00949780016861904 -0.00871198586857143 -0.00806440249047619 -0.02161303793 -0.0446031703380952 0.0230967606428571 -0.0155761230328095 -0.041548637667619 -0.0106181259240714 -0.0378215060933333 -0.0683120464809524 -0.0412442186875714 -0.032308106062381 0.014536582573619 -0.020562142382 -1.84005095238095e-06 -0.0275807132714286 -0.0244526454814762 -0.0648917535721429 -0.0129853710758571 0.0002206627 0.0100795673558729 0.0129040809038095 -0.00253726725085714 -3.27252e-05 0.0038608473289 -0.0293888307060476 0.00604957117957143 0.00233199988714286 -0.0180371501761905 -0.020632187002799 -0.0164849120508571 -0.0114124285523809 0.0142585265238095 -0.00963690705785714 -0.00243549131666667 -0.0051781341952381 0.00182953544320952 -0.0151038737115238 -0.0129982891635238 -0.00178488512857143 -0.000202571452238095 -0.0264069674335238 -0.00770306122380952 0.010639349433 0.00533478693142857 -0.0274760093565714 -0.0136128496561905 -0.01149359106 -0.00541571219809524 -0.00788690272380952 0.0297039910219048 0.00392278345783524 -0.0324559507238095 0.00917898532380952 0.00490665392428571 -0.0140862845128571 0.00333503841904762 -0.000662440076190476 -0.0770154746410952 -0.00131971454142857 0.00272565705238095 -0.0202569674047619 -0.0340422110761905 -0.0133067414409524 0.00663665569047619 -0.0106526237809524 -0.0237910324428571 -0.000462978486666667 -0.00854634271571428 0.00155359231904762 0.000546658996190476 0.0230942030238095 -1.31104895238095e-05 0.0564811882290476 0.00906498645428572 0.000255517619047619 -0.000349996158095239 -0.00404490252285714 -0.0174030259949048 -0.0260521009929048 0.00961634727142857 -0.00874231388095238 -0.00132705741485714 -0.0065561419352381 -0.0275952646809524 -0.0249292615333333 -0.0277547898128571 0.00137624734285714 0.00996531244285714 -0.00774864716190476 0.00555134183 -0.00572999746619048 -9.14478e-05 0.000700866608809525 7.79606161904762e-05 0.00829802346295238 -0.00488618747047619 0.005423870306 -0.0205963247180952 0.000210987773809524 -0.00131821912370429 -0.0405247365333333 -0.000136264798571429 -0.0244656076238095 -0.0116762376666667 0.000576475565714286 -0.014349687542381 0.0373248362809524 -0.0113241670404762 0.00238047532285714 0.00810745365752381 0.000129604028571429 -0.0198563429047619 -0.0263281160742857 -0.0402068485523809 -0.0576518409190476 -0.0201029093138095 0.025931598663619 0.0289863987609524 0.0208208146214286 0.00262398981904762 0.00371110140952381 -0.000395897109523809 -0.0131875041809524 -0.0228903104104762 -0.0224012218824762 0.0493586559082857 0.00672493202380952 -0.000304591818571428 -0.0295647019871429 -0.0556091363433333 -0.0118286185285714 -0.0165201157819381 -0.0109484424767619 0.0342539008938095 -0.0182058702040952 -0.0132796243476191 0.00592550596714286 0.000411514238095238 0.00601762669904762 -0.00370475639133333 0.0177772982240781 -0.00112788850333333 -0.0023679471 -0.0138438584444086 0.00435979567142857 -0.00204780566666667 -0.0453443095195238 -0.0151634311714286 -0.0127816305265238 0.00485088103389714 0.0245608624334762 0.00153618944285714 0.00404463447047619 -6.46838190476191e-05 0.0212435365509524 0.01443670477 -0.0269096301109524 0.00927958047274 0.00565538138523809 0.00180593129666667 -0.00349204905380952 -0.000292153752380952 0.00107764620785714 0.0170680141472924 -0.00805397571904762 0.0162287853119048 -0.0279617668542857 0.0117938714995238 0.0141517454757619 -0.0221562714634524 0.0226416290380952 -0.00705877403142857 -0.0538387259292857 0.00871710157248571 0.00671797139404286 0.0158611675190476 0.00629081563241429 -0.0386297750428571 0.0127984390604762 -0.0289380777826952 -0.0387329349217619 0.0112177596638095 -0.0243633892380952 -0.00115852567523809 -0.00722496732509524 0.00852787580042857 0.0374538479084762 0.00531904953385714 -0.00735642995428571 0.0147284359857143 -0.000716779512571429 0.0345913436009524 0.00618009051819047 0.00791150832904762 -0.00653624412180952 -0.0307820464857143 0.0187739115571429 -0.00646761150428572 0.00442843769695238 -0.0399384627598095 0.0202400610852381 -0.0324189023814286 -0.00807441760861905 -0.0157914231149524 0.00361386500476191 0.0363786409471905 4.71169433333333e-05 -0.000155540776190476 -0.0129854046295238 -0.0232013813291905 0.0274938001014143 -0.0249500003684179 0.00673099969428571 -0.000297994178142855 0.0180301653428571 0.000418646633333333 0.0100675275303333 0.000122233242857143 -0.0175396233619048 -0.0308245059285714 0.000255307938095238 -0.0195714062890476 0.009407011039 0.00358035789 -0.0199744664925714 -0.0101460748525714 0.00433448316666667 1.08701223809524e-05 0.00684325086190476 -0.0320832851095238 3.95454623809524e-05 0.00552010446709524 0.0197353123432857 0.000401438209523809 -0.0167162047614286 -0.0187580318271905 -0.0281428236190476 -0.054741055647619 -0.00574704 0.0370224538591905 0.00427013413809524 -0.0208469952380952 0.0288659967095238 -0.00435767016285714 0.00844231743766228 0.0190700967104762 -0.0351214243990476 0.0145885695752381 -0.0665300710285714 0.00298305912142857 0.011193213006519 -0.00655658063333333 -0.0114206287342857 -0.0132248446414476 -0.000592131061904762 0.0252071579088095 0.000811493745975714 0.000953654514285714 -0.000636205378190476 0.0262829690895238 0.0637223876949524 0.00510627079809524 -0.00321677722047619 0.00229819608428572 0.0630884847500429 0.00792104371766666 -0.0362674203671429 0.00529872885619048 0.00503892243245238 0.0253030106170762 0.0203551330252381 0.0201331371414286 -0.0269124427618095 -0.0322146287885714 0.0156056158541905 -0.0383745788666667 0.0117995192171429 0.0092470604338 0.0596043832138095 -0.0103501836333333 0.017336801816381 -0.0180230128161905 0.0123229481417143 0.0103030847039095 0.0316231898419048 -0.0666900858135238 0.0109422989225238 -0.000461560285714286 0.00239918159714286 -0.00648658119428571 0.0027778436772381 0.0126369826884762 0.0341737370571429 -0.00849480571619047 0.00809226232538095 0.0318697088624762 1.68954047619048e-05 -0.0164451877733333 -0.0231401209306667 -0.0114982888772048 -0.0148661050119048 -0.0375656198047619 0.00112803205190476 -0.00757808224952381 4.04154285714287e-05 -0.0334796780814286 -0.0139618685095238 0.0179641247100476 -0.0285861692482857 -0.00364103632523809 0.00880307317559524 0.00121395491904762 -0.0166419426714286 0.000310686457142857 0.00530356962904762 -0.0596922730028571 -0.0269162431857143 -0.0149831643666667 -0.00745686551904762 -0.0269072062761905 0.00140858108095238 -0.0470516280018571 -0.0111006341457048 -0.000507745304761905 -0.00235016116061905 -0.0288398425110571 0.00285845385166667 0.0135218652673619 0.000142102702857143 -0.00394544762619047 0.00863768857341905 -0.00804608057380952 -0.00484897023666667 0.00755718968069048 0.000229690069714286 0.00525615070127143 -0.0419322015347619 0.0111110190904762 -0.00164897647619048 -0.0266201510051429 -0.0133048259440952 0.00866160703333333 -0.00337552923809524 -0.0150670053319048 0.0055477410482381 0.0289274986761905 0.0123842896424857 -0.0260258364600476 -0.0480296422184286 -0.0214873133780952 0.0114568110738143 -0.0575574159419048 0.0166612244604762 0.00512162770952381 -0.0102422822368586 -0.0181804247 -0.0265272947094286 -0.0372571277142857 -0.01457736599 -0.0475414419687619 0.00410157772714286 -0.00540175925353333 0.0424492063971429 -0.0189110303456667 -0.00791396239480953 -0.00285520650761905 -0.0672834053745714 0.000582077266190474 0.00490744016747143 0.00297026970952381 -0.0324078563137619 0.005498773333 0.00384086457966667 0.00646685140547619 -0.00847459853285714 -0.00461920106095238 0.0152573916019905 -0.0103510267238095 1.02688064285714e-05 -0.0128623688003809 -0.00235482518861905 -0.00457856319761905 0.00755679714014286 -0.0497650194195238 -0.00584033893095238 0.00016344400952381 -0.00599389985138095 0.000735526066666667 -0.00216781457619048 -0.000162790371428571 0.013598744342381 -0.0161743471666667 -0.000384849647619048 -0.00389132657142857 -0.000299231571904762 -0.000190148561904762 0.0235762238285714 -0.0451467319859524 0.00775182149047619 -0.0218461061242857 -0.0144052723250829 0.00237638863 -0.0119882148501857 -0.0148355589831667 0.0130819011380952 -0.0214584178428571 -0.00769283502971429 -0.0210961036886048 0.00853405448285714 0.00257478477276191 -0.0101746003540952 -0.0531973487851429 0.0146056313173333 -0.0131858655090952 -0.0326005093890905 0.0222179474152381 -0.00464002882142857 -0.0225590016138095 -0.0455860402890476 -0.0217518033407619 -0.0644587671777905 -0.000892309017142857 -0.00479818416871429 -4.12329047619048e-06 -0.0299960086419048 -0.0331812550679048 -8.85002761904764e-05 0.00104427913047619 0.00292433479666667 0.031665493714 4.5181570952381e-05 -0.000220939630815714 -0.00629641913862952 -0.00531611330571429 -0.000377803476190476 0.000126428763333333 -0.0571291517447619 0.0152953718775714 0.0241501074680952 -0.00127913470171429 -0.0367152691990476 0.032405517809 -0.01079051567 -0.0064259594952381 -0.00769797918761905 -0.00674455637335714 -0.0309985525571429 0.010982467757619 -0.021419907364381 -0.0513385591957619 -0.0171820218346667 0.00228403248328571 -0.00772150126666667 -0.00518419188590476 0.00484518411285714 0.0173777080980952 -0.0607065035730476 -0.000252696538095238 -0.00632612271428571 -0.0569923595109524 -0.015820552858819 -0.0222513956035238 -0.0222901187628571 0.00107656358133333 0.0113934031212857 0.00732920771895238 -0.00393204135238095 -0.0311259671102429 -0.00992569368342 0.00180909555733333 -0.0228251023677143 -0.0206028301791905 -0.0151471187095238 -0.00384337089820952 0.0065826859052381 0.032598568747619 -0.0123120107316381 -0.0508085773381905 0.00535390041428571 -0.0261067045952381 -0.0259818418629048 0.00299444315 0.0112733665441429 -0.00656143942380952 -0.0557433326585238 0.00254432646281429 -0.0394318379568571 -0.0672908189666667 -0.0082489627547619 0.00916150623333333 -0.0463173472338095 -0.0602274040306524 0.0246705661761905 -0.00398183773761905 0.00354695296171429 -0.0110071005517143 -5.42423095238095e-05 0.0209047558 0.0688736884819048 -0.00282364884761905 -0.0403115881560476 0.000127195604285714 -0.0155217050857143 0.00022599707952381 0.016642252962381 -0.0566195154099524 -0.0155969613049419 0.00323591985682857 -0.00310398710889048 0.0118817513535714 -0.00104836581857143 -0.0090508419247619 -0.00349969286316191 -0.0325808239737143 -0.00421075557751429 -0.0445953170628571 0.0101928145090864 0.00697384284814286 -0.0115108507778095 -0.0124052843904762 0.00964573698619048 0.0278161511095238 0.00839543693557143 0.0267401477761905 -0.00594058958809524 -0.00604230468095238 -0.0403987270684095 0.00838218076428571 -0.000607064242857143 -0.0426256167655714 -0.0185187493282857 0.00658529458047619 -0.0114867490431905 0.00195728391828571 -0.0257657705380952 -0.018156197136819 0.014544961022381 0.0216245834361905 0.0281226028066667 -0.00588363559619047 -0.0175693713004762 -0.0248550863285714 -0.00546920679047619 0.0124768243495238 0.00250794423571428 -0.0162977249666667 -0.000809054298771432 0.00872226863397619 0.0142474905352286 0.0236550264053333 -0.000940937242504764 -0.00251588447238095 0.030503706899619 -0.00323138266666667 0.0187226048577619 -0.0388945944134762 0.0348128341966667 -0.0413247171638095 -0.00279520059287286 0.027247628033381 0.0291751905214286 -0.00852027331333333 0.0261762264586238 0.000168993519047619 0.00890686762761905 -0.0271006235921905 -0.00421959842395238 -0.0096758278547619 -0.0207596017380952 0.0118248077147619 -0.0167120653047619 -0.00769056342814286 0.0126800404580952 0.0221429763796424 -0.00251100655238095 -0.0281145047090476 0.0260474916285714 -0.00211257741761905 -0.0328312511224286 -0.0238840615119048 -0.0127356661452381 -0.00554876524190476 2.08822698571429e-05 -0.00761132132361905 -0.0295477626919048 -0.0374548178168571 0.00460609150904762 0.00509455075190476 -0.00388765537109524 0.0064769501020619 0.0124796856328571 -0.0109419102571429 -0.0299632023839048 -0.0130620811923619 -0.00545630321619048 -0.0141552308952381 0.0205579800428571 0.00558402447619047 -0.0039049017 -0.0129680231142857 0.00529157339761905 0.0154500560238095 -0.0370532807571429 -0.0267977519047619 0.0234074859190476 0.00344407247114286 0.0393317626571429 0.00598619106276191 -0.0173157083623333 -0.0113984838051905 0.0143610775006286 -0.000495274547619045 0.037115547077619 0.00435606515714286 7.40155333333333e-05 -0.00785217569047619 0.028822217608561 -0.00456512419411905 -0.0528365663306667 -0.0176640942761905 0.0182526247957143 0.0129640720061905 -0.0457176723992381 -0.0193676684347619 0.041567546247619 -0.00282996335904762 0.0137331214679524 -0.00434752717857143 0.000208380201238095 0.0183534513928095 0.0130084119173143 -0.0112325390442424 0.0128768382637143 0.0108458823666667 -0.0143690110047619 0.0134050117371429 0.0110226600595238 -0.0206323839761905 0.0280580400719048 0.017489831547619 -0.0242823020263476 0.00776440469285714 -0.0309055243824048 -0.00476088312238095 0.00728563495389048 -0.00601006842080952 0.000175240542857143 7.21900557142857e-05 -0.000118564083809524 0.00521642402142857 0.00110119483 0.0324968109647143 0.00996946082836429 0.00830265726335238 0.00188552854666667 0.00937470243142857 0.00421939409428572 0.0355524329094286 -0.0216103327333333 0.00858249017283333 -0.00230288333571429 -0.00846437070571428 0.019759159876 -0.00219493268271429 4.19591135714286e-06 0.00269515526895238 -0.00122841422571429 -0.0251454571537143 0.00882444998332381 -0.0467531380190476 -0.00437783917761905 0.00455326380666667 0.0280695994095238 -0.022471811082381 -0.0290770352404762 -0.0261462725133333 0.0101762178374429 -0.00944683361190476 0.0187033762202381 0.00829236798904762 -0.00127751017142857 -0.0559187886066667 -0.0020850234199619 0.017848859547619 -0.00486606004761905 0.0110256102553809 -0.0389023440319238 -0.00387092440380952 0.0163425211797619 0.0218606717380952 -0.0140143843571429 -0.0118680497120476 -0.000123786833333333 0.0141594197826905 0.0229300780380952 0.0382723512657143 0.0119243808790476 -0.0191724725364286 -0.0182755307114286 0.0198903724774667 -0.0293382523095238 0.00551902075238095 3.94354985714286e-05 0.0248824949319048 0.0107228755472381 0.00956744640952381 0.0329893813135714 0.0287283727571429 -0.00237441052285714 -0.00877377662047619 -0.00637057406190476 0.00735152087142857 0.0172851574187619 0.0136090780541429 0.01977589552 -0.019230674163 0.0130181513338095 0.0218464560990476 0.0173078012750476 -0.0136169419361905 -0.00731817395047619 -0.00704094708095238 0.0240688419530952 0.0286423012609524 0.0157616619292857 -0.0145371280628095 0.00642226973333334 -0.0109009792761905 0.0142019872010952 -0.00417230069423809 -0.0170578486878095 -0.0346939361271429 0.00997518565904762 0.00424798285714286 -0.066084157858 -0.0363313784371429 0.02672868584 -0.00892117818571429 0.021563737432381 -0.0383684979857143 0.0101486747081524 -0.00114035972857143 -0.0199365850504762 0.00323289482861905 -0.00963827631220952 -0.0126380648095238 -0.0439470746304762 7.75907061904762e-05 0.00626695879095238 -0.000637673132547619 -0.000259893342857143 0.00727880529571429 -0.0391740474549048 -0.00862048532775238 0.000159010402438095 1.02079491904762e-05 0.00284083795104762 -0.00310170217619048 0.0057086075 -0.00348849518705714 -0.0433025452304762 0.0316257244528571 0.00273227004138095 -0.0420130325785714 -0.00611907986752381 0.000939928424190476 -0.0557861240347619 -0.015299454672381 -0.0328808449021905 -0.0153621877142857 -0.0415934425164762 -0.0325882931276191 -0.0095354234711 -0.0436392500639524 0.00308105305515714 -0.0613615795047619 -0.0135925637361905 0.0198095392117143 0.00907950398121428 -0.0136566305986924 0.0105223439704762 0.0220272083994286 1.63673619047617e-06 0.0225393444886595 0.00567992997507409 -0.0296198708095238 -0.0260291533519048 0.0248460726456667 0.0198308040490476 0.0202310606609524 0.0329915034042857 -0.000109818157142857 0.000157435266666667 -0.00330456657380952 -0.012805544827619 0.00487831342828571 0.00705842410619047 0.00971326974666667 0.00545879205476191 0.00446838717142857 0.00701363460847619 0.0119825991376048 0.00558527113407143 -0.0337431498514762 -0.000792681704761905 0.00915094517952381 0.017894053346 -0.0106512088615238 -0.0430358848579048 -0.0133145483366667 0.00411410454052381 -0.00141637783190476 -0.0178972852646667 -0.0107112100847619 0.000958099879285713 -0.0291205103295238 -0.0045984896652381 0.0181112633747857 0.00411176682673333 -0.00974602871190476 0.0070899543697619 -0.0135241272857143 -0.0106569645442381 0.00760733384961905 0.0231347932957143 0.0123221349461905 -0.00591940696190476 -2.82113122380952e-05 -0.0282669018290476 -0.0240458778761905 -0.000550376052380953 -0.0504063562560476 -0.0191332493414286 0.0423183952195238 0.00808681778095238 0.0119786804308952 0.00847054541091428 0.00309759391204762 -0.00651629334528572 0.0281089031757143 0.0168932719238095 0.0102711211081048 0.0198827808982857 0.000852344166666667 8.71112861904762e-05 0.0236272153215238 -0.0078538728952381 -0.0085985794882 -0.0053030121042381 -0.0244404474295238 -0.0232501051788571 -0.000123765314285714 -0.00278656314285714 -9.56252880952381e-05 0.00704191896 0.0178214421219048 -3.12765794285714e-05 0.00787798807461905 0.0311923963033333 -0.00124001038095238 0.00870822143809524 -0.00526896364385714 -0.00955543131090476 -0.0109794338267619 0.0175912649342857 -0.0392854871147619 0.00760737962980952 -0.00140401068523809 -0.00020380902190476 -0.0232653506571429 -0.000469381233333333 -0.000489379442857143 -0.00683296357380952 4.01033047619048e-05 0.00236593998142857 -0.00207526607714286 0.0143308395933333 0.0114396331578095 0.0109933481904762 -0.00157962471761905 -0.00962534063952381 0.0100245660748014 0.00469170451333333 0.0245709983847619 -0.00217721708931905 -0.0113682403811905 0.0020208707182381 0.00301835251440476 -0.0245092328616095 0.00660122312380952 -0.00607770470333333 0.0153249480477143 -0.010555456370381 -0.00615367537566667 8.03949904761904e-05 -0.0700849770842381 0.000418845656190477 -0.0142564534795238 0.000978015757961904 -0.0563483935115238 -0.0416129072231905 -0.0197384025761905 0.000595432840476191 0.0173434473261905 -0.0140205835744095 -0.0102469472014286 -0.00993353684428571 -0.067380650291 -0.0690303753765714 0.0242086496666667 0.0323245023952857 -0.0044695104247619 -0.014077980880481 0.00570971897033333 -0.00128515744666667 -0.0113954307399048 -0.016463688242619 0.0202724923608143 -0.0264990514195238 0.00717311349757143 -0.03820603377 0.00663089970952381 0.0220081491339857 0.00869370280952381 -0.022801119432619 0.0273150216722571 -0.0202978086742857 -0.0203760417302571 -0.0158364103957143 -0.0020532178055581 -0.00137796538104762 -0.00417590973904762 0.00229303838890476 -0.0323860077109524 -0.0313225386471429 0.0306787306671429 0.00615752848095238 0.00101125484428571 0.0037563641211 -0.0129967568952381 -0.0541596829338095 -0.0602075517091905 -0.0307354542895238 -0.0218013670333333 -0.05951391703 0.0171891929831857 -0.0295531701747619 -0.0503508517446667 0.014247498999 -0.0262076499380952 -0.0100192393371429 -0.0308972340861905 -0.0358370917190476 -0.00114020481066667 -0.00488801478127333 -1.35323704761898e-05 -0.0177705619362381 -0.0234839549857143 0.00498365738095238 -0.000149440363333333 -0.00220305453666666 -0.00166279174142857 -0.0357921142135714 -0.038682458409381 -0.00528568265619048 -0.0377666611620952 -0.00103739867666667 -0.00994755736966667 -0.0248657739666667 0.00146773628047619 -9.66808523809524e-05 -0.00672165435714286 -0.045837218047619 -0.00650940373461905 -0.0619035521180952 0.00162738152409524 0.00021002678047619 -0.000626157442857143 0.00231903799095238 0.00361722944190476 0.0128155833828571 0.0295304726371429 0.0244408548066746 -0.0050578407247619 -0.0465887568117143 0.000848306103809523 0.00384924383238095 -0.0186514359272381 -0.0372233678047619 -0.0117768501904762 0.00188049069461905 0.0103817719428571 -0.0471074731089476 -0.0243599018628571 -0.0279592043324286 -0.00340207961190476 -0.00364812909619048 0.0139745508340476 0.0209467628428571 0.00476570237809524 0.0104725610314286 -0.006920210545 -0.0322903892838095 -0.028231670881619 -0.00743770971095238 -0.0257488432928571 -0.00640089767857143 -0.000704821300080953 -0.00771290689442857 -0.0261491467867619 -0.00168147621904762 -0.015456288547619 4.49639047619044e-05 -0.00621751040095238 -0.00703156596347619 -0.00127298103742857 -0.00615096016814286 0.0350752379630476 -0.0640043586333333 -0.00789637479295238 -0.0548407134740952 9.31005095238095e-05 -0.0161916217880952 -0.00610533277142857 -0.0638585750077619 -0.0186448988190476 0.00244250023449048 -0.0602220381714286 -0.0180078246809524 -0.000469610188571429 0.0121639145402619 -0.05576672976 0.00241111227857143 -0.00155458891904762 0.00576773465285714 -0.00355377650514286 0.0376715892591429 0.0246215313295238 0.0122645445994762 -0.0295685500952381 0.0132250093251905 0.0140409323033333 0.00528844143809524 -0.00390429900576191 -0.0270408759095238 -0.017053423758619 -0.00208171912380952 -0.0127514314271429 -0.00297827323523809 0.0147517537828571 -0.0114753369706143 -0.0471974650428571 -0.0305650163042857 -0.0502348806142857 -0.0405858716880952 0.00186572782085715 0.000107633671428571 -0.00234427019752381 0.0159460085480952 0.00749998387619048 -0.0104457611147619 -0.00880564477238095 -0.00403615011523809 0.0229339814490476 0.0148089853941905 -0.0138540640238095 -0.0481659618877143 -0.00120770066190476 -0.0202710228852381 -0.0147563187361905 -0.0160438913828571 -0.0213224331176191 0.0180763107819048 0.00786924521428571 7.25538904761905e-05 0.0152950833380952 -0.0581278781555714 -0.0294982639280952 0.0202284606654762 0.014487159847619 -0.00475951436033334 0.000330990776557143 0.03240146274 -0.000334275596023809 0.00183586630380952 -0.000880855598380951 2.34933862857143e-05 -0.0468950208647619 -0.00872795077142857 0.0277326850495238 -0.0181415307363333 0.0011736903047619 0.00522324025285714 0.0255754084209524 0.024595191527619 0.0219044557358548 0.0128864898514286 -0.00405458997619048 0.0110588944257143 -0.00534037645433333 3.94132476190476e-05 0.0256393942257143 0.0152294882455714 -0.00847762743438095 0.00724295701242857 0.0177445719530476 -0.00191621696380952 0.00769169433047619 0.0128551084761905 0.000212682395238095 0.00130313162380952 -0.0224860334118571 0.0268181561857143 -0.00242027947619048 0.000701914022380953 -0.00483129353154048 -0.0150006328571429 -0.000386807609047619 0.0440849752714286 0.0164139362931905 -0.000214185335285714 0.0161617429520952 -0.0426458193820952 0.000527164631095239 -0.0415739577067143 0.00241262529035238 -0.020265150652381 -0.00717441865095238 -0.0558323972414286 0.0216257074684333 0.00431795068095238 -0.00247076597157143 -0.0245015218714286 0.0022836987937619 -0.00769263859142857 0.0152098532069048 0.0156002132251429 -0.00334288832857143 0.0163255166161905 0.0123370788439157 0.0512260332161905 0.0420182596157143 -0.0328285846190476 0.0101280118073429 -0.0286567303123809 -0.0545219563530476 -0.00714519760476191 0.0208594272280952 0.0188868056971429 0.00805685193333333 -0.0111433223391429 -0.0166363202928095 -0.0331856181190476 -0.0232245279842857 -0.0165007687260476 -0.00294112726666667 0.0260099244931714 0.0443936667819048 -0.0250582224638095 0.0375908879128571 -0.00404262498095238 0.0296503023046143 0.00320415447924762 0.00956230571428571 -0.00968102483688572 0.0490480070095238 0.00178255375047619 -0.0232692901091905 0.00514321892 1.32476104761905e-05 0.00166543499235238 -0.000251677693666667 -0.00052566539047619 -0.00356922648285714 -0.0333886530571429 -0.0168048714095238 0.00811689357190476 -0.0135119044519048 -0.00860808648190476 -0.00310331343333333 0.0116375538757143 -0.0135714025221429 -0.00783148201809524 0.0161892177814286 -0.00863335177795238 0.0189211272666667 -0.00743210643761905 -0.0209609222590952 -0.0143366756821429 0.0396829592711429 -0.019273103452381 0.00625380238114286 -0.00650219652904762 -0.0320733633047619 -0.0144174387871429 -0.0261799962549048 -0.00967623507680952 -0.0110486721138095 -0.00336840092714286 -0.000315181413809524 -0.017798778437 -0.0177392679805238 0.01043991863 -0.0180670794933333 0.000999126876190476 0.0264921872670143 0.00424284441780952 0.000848174514285714 0.0183630601364095 -0.00800649032047619 0.0189165371042857 -0.00068963889047619 0.00742535573557143 0.0317993362243524 0.031368840247 -0.00959177586285714 0.0289079657631429 -0.0208100997095238 0.0335879444314286 0.00872594204761905 -0.0120774146761905 0.0121246856851667 0.0044600939847619 0.00188707960171429 0.00612212430285714 -0.011354323320381 -0.0130195453921429 -0.0183841663209524 0.0186870968580952 0.013304237752381 0.0215496259762857 0.0273248757071429 -0.000515547396142857 -0.00298228335238095 -0.0144199027938762 0.0323596902647619 -0.00362686961047619 -0.0702390211761905 -0.0341246813161905 -0.00848000052476191 0.00582751893238095 -0.00954691659428572 -0.00456784647190476 0.0182928171238095 0.0184000298071429 -0.00203631324619048 -0.0252622978132352 -0.0247848811621429 0.00943119397076191 -0.00949227701512857 -0.00391002536857143 0.027156491002381 -0.0180415152619048 -0.0153430086152381 0.00594268364285714 0.00607422427333333 0.000401090695619046 -0.031052469447619 0.0137377449809524 0.00011516369047619 -0.00021647976952381 -0.0200800034971429 -0.000238857634285714 -0.00470421411553809 -0.0160579150242857 -0.0651560068266667 0.00455378246190476 -0.0100338896 -0.00475273619419048 0.025788856567619 -0.0228623564832857 0.0350281816082381 -0.000105791804761905 -0.00319848887752381 -0.000139464519999999 -0.000579241731380952 0.00947449972380953 -0.000300946957142857 -0.00750563715303095 -0.000654120776190476 0.0181991829428571 0.00868822556318571 0.0158692968380952 0.0154576963397143 -0.0370532061596048 0.00665523133333333 -0.0211243403361381 -0.0311067411282381 0.0238514840718571 0.0152650184528571 0.00784516711904762 0.0228152672309524 -0.0163444532428571 0.0140723999142857 0.035077062735261 -0.00844450372857143 0.0246146918047619 0.00967821308571429 -0.0470534347180952 0.000501436533333334 -0.00824233124 0.00676389498904762 0.0107949765010714 -0.00628401444783333 0.00463828235047619 -0.0294927110328571 0.00808008800666666 0.00943917814238095 -0.0123813614714286 -0.0275280388761905 0.00357164200364286 0.0045459372572381 0.00453029272190476 0.000743866838095238 0.0365746783027619 0.0168611642555238 0.0116293416314286 0.0248380490010809 0.0209054018052381 0.00207021524061905 0.000485888765714286 -0.0395696393807429 -0.0399457588819048 0.00110270673809524 -0.00229859566666667 -0.00730387689167143 0.00889336218238095 0.000188010214257142 0.0100868883 -0.0402193915288524 0.00614862127428571 -0.0223195594047619 0.0125998154470952 -0.0066340725652381 -0.0142966683957143 -0.0049746938901619 -0.00482057313428572 -0.00774599923238096 0.0204845304434762 0.0310298916809524 0.00594444566719048 0.0412831376190476 -0.05311685507 -0.0379877164395238 -0.0299207540714286 -0.00219668749566667 0.0202692505614286 0.00256482198 -0.0104066999042857 -0.0132769491561905 -0.0531829877904762 -0.0199585279242857 -0.00614778745714286 -0.000856172412380952 -0.000277845495238095 0.0181359716347619 0.00426739814333333 0.022657061717619 -0.0282349379021429 0.0145397168638095 0.000179559038095238 0.00141161121176191 0.0341811894513333 0.00482361618809524 0.00221776022780952 0.00859906713318095 0.00174803269047619 0.0108225422857143 0.0123541024405238 0.00942176565285714 0.0128265397395238 0.00861401295238095 0.0117449802619048 -0.00193165219428571 0.00564405783904762 0.0163417640934762 0.0054512137352381 -0.00798376254523809 0.00919714309714286 -0.0299626703503333 -0.0244226604439143 -0.0373236856672857 0.00225130853333333 -0.000199839747619048 -0.0070385262 -0.0529907942308571 -6.14055714285714e-06 0.0156335995571429 -0.0385481925128571 -0.00750851557619048 -0.0206048650837143 0.00230785289238095 -0.0162236244380952 -0.00720353521128572 -0.0106507086728571 0.012693893832381 -0.00671236213476191 1.42646666666667e-05 0.00198986240952381 4.82417833333324e-05 -0.000327730545238095 -0.0337337558274762 -0.0201719992611905 -0.0327941504104286 -0.0133408814309524 -0.0040050688482381 0.00634184538804762 -0.0340564082298095 0.0103638754985714 -0.00828292080952381 0.0343383216495238 0.0296224702478571 0.0135732740619048 0.00341083040380952 0.00827095070047619 -0.00540373450952381 0.00302791598619048 0.0197755425333333 -0.0398849573233333 -0.0169387773397571 -0.0459460690619048 0.00153102858619048 0.0331263455530467 -0.04648354304 -0.0153111299869048 -0.00409419121428571 -0.00767442252152381 0.0143585285380952 -0.00948325426476191 -0.00442753758747619 -0.0126558922683605 -2.42784285714286e-05 0.00206907314761905 -0.0333467789866667 -0.00705346939452381 0.0182588619727143 0.0108094064914286 0.0281068905966571 0.00762880047571428 3.50917680952381e-06 -0.0246996674396667 -1.80333809523809e-06 -3.65100819047619e-06 -0.0417244482833333 -0.0136145086761905 0.00596796223961905 0.00383910795571428 0.00634185189947619 0.00628569620729048 -0.0332815925982381 -0.00938166118571429 0.00714420291985714 0.00753086805123809 0.00202759888133333 0.00647954559619048 0.0279000096919048 0.0148094458446667 -0.00850231841 -0.0240581576578571 -0.00426044266495238 0.00375699094724286 -0.0201328263523333 0.00138119654280952 -0.0108901229754762 -0.00866988739047619 -0.0152770443190476 -0.0175696403342857 -0.00116898289904762 -0.0297518141871429 0.0230200554190476 -0.0161199907197905 -0.000720009095238095 -0.0365744200328571 -0.0456305551767619 0.0309592917238095 0.0114720338207619 -0.0198539004466667 -0.0679803799714286 -0.0558639637621429 -0.0295111972309524 -0.0175762083151657 -0.0261710495693333 -0.00185417956706191 -0.00605992557142857 0.00613080204285714 -0.00754826440038095 0.0206262599052381 -0.0226237679347619 -0.03890094705 0.00376934415295238 -0.0341214394641429 -0.014460583153 0.00276358341871143 3.04437238095238e-05 0.0148795801365714 0.0341237911166667 0.00881477758285714 -0.0137484074148238 0.0205820734766571 -0.00405659088761905 0.00537272801180952 -0.0063594838094619 -0.0230715581219048 0.000169352019238095 -0.0118321185520952 0.0215193777004762 -0.0106517272364429 0.00668230066666667 -0.00246354653238095 -0.01329654729 -0.013951174363 -0.0523474450952381 -0.0554694415819048 -0.0470897901047619 -0.00774823698619048 -0.00246252190571429 0.00309612895895238 -0.00508607066923809 -0.00199827048295714 -0.0224455957190476 -0.00993319272525238 -0.0217690171142857 0.00181118186390477 0.000203438677142857 -0.00988233169047619 -0.00527050378709524 -7.09198404761905e-05 0.00750005095238095 -0.00850890880842857 -0.0141730799666667 -0.041168332776619 -0.0186694483138571 0.00808022259523809 0.00218344942857143 -0.00590863697714285 -0.0319599283311905 0.00535319959047619 0.038557068652381 -0.00426828274095238 -0.00685931190023809 0.0197270685520476 -0.0073690655 0.0280889016380952 -1.98292371428571e-05 0.00806604007857143 0.0202892687901905 -0.00915595073533333 -0.000133721604761905 -0.0017813862322381 0.00568939964071429 0.00876410896395714 -0.0363094654800476 -0.0801781269619048 0.0368659576761905 -0.00996037329915238 -0.0134777412419048 0.0289031569555714 -0.00820243974285714 -0.00631620278768571 0.00771148559 0.0113135400151905 0.0136251333667619 -0.00600091366685714 0.0346114577027143 -0.00561902591619048 -0.0551038827619048 -0.021937759010381 -0.0154485389668571 0.0241540880714286 -0.0554597492857143 0.00615479539908571 -0.000109931774476188 -0.0102204305710952 -0.0545722464904762 0.0343990205261905 0.00467486556813809 -0.0203169139991905 0.000402399076190476 0.0228128031142857 -0.0334706120203333 0.00659888145238095 -0.00739909369205714 0.0165400019904762 -0.0222038495845714 -0.0141391557169524 0.015728094717619 -0.00585365157471429 0.00248476355666667 -0.0102669636428571 0.0134398032195238 0.0282524276380952 -0.0227224981238095 -0.0315427923380952 0.00109875912571429 -0.00749510212380952 -0.06112888501 0.018087547755 -0.000158355923809524 0.0149986128166667 -0.00934809105719524 -0.00699555184823809 0.00649554542416191 -0.00197696237619048 -0.00332399212714286 0.0237674306069524 0.0183299681428571 0.00824160742897143 -0.0029522514952381 -0.00836987146666667 0.0148753765128095 -0.00263613096242857 -0.016912692832 0.00540793304142857 0.00308784127571429 0.0159539575368571 -0.0028388475047619 -0.00257398230857143 -0.0321346044714286 -0.0298446787428571 0.000465800452999999 -0.0238526218095238 -0.0509286709888095 -0.0173961272271429 -0.0168385789605714 0.00744175756952381 0.00021617558 0.00805007334585714 0.00616387422809524 -0.0168974680614762 -0.0202955980182381 -0.0165561247168095 -0.0415184244380952 -0.0356322963080952 -0.0185144989564286 0.00307389123 -0.018666510137619 -0.000622046329999997 0.020945378342381 -0.0293210891828571 -0.039398481052381 0.0160769808519048 -0.0153944542919048 -0.0111538581812243 0.0153372202190476 -0.00954933668571429 0.00485715244961905 0.0192760811926429 -0.0375253572466667 -0.0124659143438095 -0.000349705185714286 -0.0276471108042857 -0.042451311467619 0.0281382979814286 0.0275321765304519 0.0146227270770952 -0.025110883707619 0.0174109988352905 -0.00846962418142858 -0.0314322776619048 0.000292536966666667 0.00513370462761905 0.00371389874404762 0.0362266710803333 -0.0377600531866667 0.00010709149047619 -0.024399539302381 0.0364663280899524 0.00868148741014286 -0.009823316434 0.00713190227682381 -0.0075836485647619 -0.0146173554875238 0.00134821102 -0.00823584697009524 -0.00930639934761905 0.0112590296761905 0.00275354788904762 -0.00428224502380952 -0.00815624721666667 0.0113597959761381 0.00276283763836191 -0.00189970927002381 0.00774690457190476 0.0610826932933333 -0.00969280008509524 -0.00558722179441714 0.0227882412350952 -0.0152516948757143 -0.018723919512381 -8.48089887142849e-05 -0.000140040505380952 -0.00912887605609524 -0.0165731903266667 -0.0173758307238095 -0.00420361434523809 0.000300981594761905 -0.0185416687919048 -0.0217143002809524 0.0182232717571429 0.00161106838009523 0.0413946055603286 -0.000395958743976191 -0.00133561875714286 0.0283994153991429 0.0194097900390476 -0.0228308442599333 -0.00840948722761905 0.0246196866371429 -0.0107575485167143 -0.00325759327071429 -0.00281566258476191 -0.00606014716761905 0.0101659020809524 0.00118311414285714 0.000277112404761905 0.00112362344928571 0.032838898184381 -0.0471081382333333 -0.00546469326485714 0.00230167555285714 0.00997809281904762 0.0297811121609524 0.00134948734609524 -0.0451065461785714 -0.00277682705761905 0.000942956417142857 0.00589772349714286 0.0248446216128571 -0.00127596011428571 0.0084073413667619 -0.0360145772380952 -0.0303925650428571 -0.00545885574761905 0.000721686784380952 0.00109122095571429 -0.0237158874530476 0.0178397790809524 -0.0456175411912857 0.00347396498266667 -0.00394181764461905 -0.0102767813497619 -0.00534444870328572 -0.0272450180685714 -0.0373926382095238 -0.0289807011361905 -0.0309665795285714 -0.000786920191904762 0.000882955633333333 0.000577453289047619 -0.0164219441145714 0.0131551347654087 -0.0162344778619762 -0.00653288099 -0.0590174569280952 0.0206244481965238 -0.0267462209087143 0.00392014250238095 -0.0188045489787143 0.00844703613333333 0.0556912453394286 0.00172053489433333 -0.0645488987453857 -0.0191284768409524 0.0135109864761905 -0.0354372 -0.0096155247707619 0.0401007462409524 -0.00928379040952381 0.0113772358976238 0.00361139377619048 0.0595947683639048 0.00905730211857143 0.015688642298 0.00829223295714286 0.00562107056857143 0.0289967920099048 0.0105285673571429 -0.00989095151938095 -0.0155653578272857 -0.0037762088582381 -0.0360121280542857 0.00190846827047619 0.003509945223 -0.00028740019577619 -0.0104622755380952 -0.0165916460871429 0.0129423859 -0.015302933097619 0.0256047269045714 0.00400776415895238 0.00890184628704762 0.0155270775521905 -0.000386929945190476 0.0316504049190476 -0.02139018657 -0.00759062985428571 -0.00368589836876191 -0.00133821854047619 0.0133452172947476 0.0226652260819048 0.00580113171238095 0.0178140986273048 -0.00765448608571428 -0.0273605582090476 0.0185434446047619 -0.0142554456725714 -0.0501011790695095 -0.0146168253530476 -0.00750449031428571 0.0164467578009524 -0.0475587567914286 0.010207609192381 -0.0133039525333333 0.0270215195428571 0.00694678879380952 0.000895666095238095 0.0153934345866667 -0.00903905605714286 -0.00151474506142857 0.00948999060380952 0.000619523077142857 -0.000201666342857143 0.0114369095015714 0.019111449740619 -0.0348830605242857 -0.0085917081 0.0122941117609524 -0.00307363311349048 -0.019939510861619 0.0341512830779048 -0.0166803404204762 -0.0100495659913333 -0.025934820555619 -0.0314037154015714 -0.0502669645025238 0.00756334666619048 -0.00026762019047619 0.0116454145390476 0.0172382731647619 0.00934594705365429 -0.0225947875001905 -0.0308375302077143 -0.0260207544380952 0.00601564343904762 -0.0247509110370571 -0.0103664409047619 0.0220382972379524 -0.0247848092095238 -0.0253784121657143 -0.00165784537238095 0.00759458120857143 -0.0571192079680238 -0.0257045994047619 0.00830504544196191 -0.0133705880133333 0.0109477995238095 0.0148604244914286 0.00129824339538095 3.91327122380952e-05 0.0126498521628571 -0.000512548428571429 -0.0143693918471429 0.0570407755943333 0.0256080406778571 0.00237801013 -0.00829050129561905 -6.16408047619048e-05 -0.00776508971428571 -0.0276728859300476 0.0419885770095238 -0.00653529815714286 -0.0353215345971429 0.000748520380952381 0.0178453597468095 -0.010831222972381 0.0214293763587762 -0.0035725099827619 -0.0199302418147143 -0.0016782049252381 -0.0117350257752381 -0.0745298412376667 0.00540737181414286 -0.0142096066094762 -0.0129630141725143 0.020500408052381 0.0173562596190476 0.0188299029577619 0.00109292988571429 -0.0382220339449524 -0.0175239921209524 -6.1464121904764e-06 0.0243317291343333 -0.0285838855166667 -0.00380152816447619 0.00026491300952381 -0.0233632222761905 0.0240641692571429 -0.010957525812381 -0.0100102089532809 -0.00333315385714286 0.0017607142952381 -0.0176458458238095 0.0105502680321429 -0.00117386370047619 0.0149193721469 3.95226238095238e-05 0.00227539099476191 -0.02238023467 -0.00449659816190476 -0.00963001965914762 -0.00387650457433333 -0.0321850246957143 -0.00134037085666667 -0.0214521595501429 7.41749333333333e-05 -0.0146653893857143 -0.0150807588643429 -0.0202903992290476 0.0121426594938095 -0.00941753447980952 -0.0423119205432381 -0.0141176137498095 0.00731608328095238 -0.0224409684761905 -0.0224626577633333 -0.00410912663809524 -0.036438508360381 -0.0124654770584762 -0.0525143882464286 -0.025570668147619 0.000517947088904762 -0.00339931592190476 -0.0153619666592381 -0.00582554229285714 0.0137046911128571 -0.000353188323809524 -0.00717537203809524 0.0145627283061905 -0.0123920280128571 -7.72518204761901e-05 -0.0011086250652381 0.0190271808285714 0.0230197817848095 -0.0427423444470952 0.00318483447625714 0.0212053271261905 -0.0243965194538095 -0.00253610146285714 0.000749923897857143 -0.000618232676380947 0.00278514184519048 0.00574467738657143 0.00980056403607143 -0.0229125657876191 0.0279061071042857 0.00445525544977143 -0.0223136047568286 0.0179015899819048 0.0138015108571429 -0.0217143933571429 -0.0207109837443571 -0.00661767279142857 0.00719340684190476 -0.000308106657142857 0.00311085663433333 0.00667908810666667 -0.0337578663128571 -0.00227162576280953 -0.00111111644433333 -0.0124626742857143 -0.00759016306666667 -0.0312677307985714 0.0146519444804286 -0.0542675378328571 -0.0448339991629524 -0.0126802454333333 0.0210579742428571 0.00119447671720524 -0.0014806507047619 0.00195929995890476 0.00304542362857143 -0.034167819980381 0.0185810619481224 0.0140495753107143 -0.00430809016190476 -0.0104083077313333 0.00670290005095238 -0.00255082678285714 -0.000591152572258096 0.00111876393809524 -0.000623040161904762 -0.00790361565147619 -0.00307452879976191 -0.0184711437035238 -0.0046434976852381 0.0273200380595238 0.0136235606979048 -0.00198820367980952 0.00954202264538095 -0.0193358862885238 -0.0304702230598143 -0.0073597535452381 -0.0402808988311714 -0.00111105031285714 0.011436824952381 -0.0180500471895238 -0.00988863208671429 -0.016468485847619 0.0156077500714286 -0.0277131107215238 0.00779465995571429 -0.0023148613582381 0.0046895693847619 -0.00684082668571429 0.00728103682238095 -0.00220741193809524 -0.0162988425333333 -0.00016510561952381 -0.00603906260545286 -0.00110591254285714 0.00787868093333333 -0.0165327729680952 -2.78912666666657e-06 -0.0336288431905571 -0.00847646138095238 -0.00936753672714285 -0.0182715197166667 -0.0232776436238095 -0.0127135752024524 0.00523209034285714 0.00882518891766667 0.00664321203357143 -0.0195603349007767 -0.0681197069904762 -0.00522681895857143 0.00515006028761905 2.61211319047619e-05 0.0173427450285714 0.00100115514476191 -0.0164041715842857 -0.0430517654115714 -0.00242393292570952 -0.0405261193814476 0.000861621136056191 8.58954602857145e-05 -0.0428740251878571 0.00219154644285714 -0.0268617263809524 0.01489812736 -0.00142111410028572 0.0270779434035714 -0.0178692962407619 0.00205621316708095 0.00684329746780952 -0.00765690039047619 -0.0121195175016033 -0.00247554008619048 -0.00149724077142857 -0.0301483845666667 -0.0498614030109048 0.00401274079104762 -0.00738171969238095 -0.00967522086380952 -0.0024568128047619 -0.00652739153809524 -0.042385628152381 0.00119555258953191 4.59880904761905e-06 0.0190991958061905 -0.0128847413030429 -0.0097383121047619 -0.000107068138095238 -0.0285406296771429 0.0126277461040476 -0.0234899014295238 -0.0418054876650952 -0.00411038922047619 -0.0140623686743333 -0.0496438262909524 -0.0867525335152381 -0.0305438221428571 0.00278220939071429 -0.040023419726619 -0.0496252356095238 -0.00643273633795238 -0.0137591822619048 -0.011130567247619 -0.0188795081229619 7.15721333333333e-05 -9.53953476190476e-05 -0.000136749461904762 0.000281349031904762 8.85191380952381e-05 -0.00847103120952381 -0.000220516973809524 -0.000154557419047619 -0.00186954042857143 -0.00108008915714286 -0.0522542136485714 -0.0124622082190476 -0.037125438562381 0.00782569147957143 -0.040641756229 -0.0279820583380952 0.0269492112238571 -0.000886052836704761 0.00208199552442857 -0.0486010386428571 -0.0349772208985714 0.0117956131183333 0.0213336128783714 -0.0343334083428571 -0.0668063115857143 -0.000515572964826667 -0.000686511761904762 0.000229397380952381 0.00881000164761905 0.0039473063 0.0112550943799048 0.00489447332857143 0.00878612621778095 -0.0271673230619048 0.0120793620171429 0.0333919013094333 0.00353412975861905 -5.97859680952381e-05 -0.00775985640333333 0.00904618064777619 -0.012340385 0.00494412942224286 0.0179637277985714 -0.00656270801904762 -0.0591133038830952 -0.00332412385904762 0.0133420668190476 -0.0131594023347619 0.00551559490476191 -0.0373601482671429 -0.0154202199152381 0.000322094800000002 0.00150436577257476 0.00529099814409524 0.0122737963726905 0.0123738535033333 -0.0255537233518571 0.0033326524547619 -0.0162866674809524 -0.0630957339809524 -0.00211798422095238 0.00929699458571429 0.0113924567809524 -0.0265748626819048 -0.0460493176524957 -0.0431181511125238 -0.00962251122623809 -0.0634441230804762 -0.0572643616619048 -0.0466648921709524 -0.0643045879515714 -0.0127490468990476 -0.0144587323761905 0.00393840100952381 -0.0178203401666667 0.00263133603720619 -0.0370643417333333 -0.0100752990719048 -0.000438574933333333 0.0111141197819048 -0.00551174612380952 -0.0311565380285714 -0.0274180793809524 0.00754268059095238 0.0166184937761905 -0.0015206803952381 0.0376521659437905 -0.0407358897619048 -0.0174906122195238 -0.0140712861468571 0.00669792112108095 -0.0262924739329143 0.01086499279 -0.00522604255252381 0.00253086454904762 -0.0059688022 0.00266550231 0.00019545160247619 0.00924163061047619 0.00453073661904762 0.0254606031247619 -0.0101058687598095 -0.000254501485714286 0.0241853229690476 0.00936324029523809 0.00980403031619047 0.0186007869259524 -0.021885813112381 0.00806509674285714 0.0345732963619048 0.0228620957414762 0.0161056875547286 0.0127228711313333 -0.00864713034761905 -0.0179389366904762 -0.00521786554285714 0.00801069724047619 -0.00716174400706667 0.00911985589804762 -0.0274260900533333 -0.00651725751428571 -0.00036705939047619 -0.0228717907661429 0.0041991422952381 -0.00011929243052381 0.0170098651209524 0.003684953095 -2.44612142857142e-06 0.00558202727619048 0.0150223875671429 -0.0101524719986714 0.000829807885714287 0.0272469529290476 -0.00335487745142857 -0.0300205269047619 -0.00525456372461905 -0.00654606887285714 0.000273267680952381 -0.0104749996809524 -0.0156839786038095 -0.00253915578095238 0.0185877243485714 0.00263812024047619 -0.0224157185583333 -0.0573721609180952 -0.00567582889857143 -0.00847751216914286 0.0117300474032857 -0.00879171804166667 -0.0156344310357143 -0.00440030384095238 0.0142509289888476 -0.034803985217 0.00534030743952381 0.0168848322256048 0.000922122549047619 0.00308064374285714 0.00185412188619048 0.013010391493 -0.00392531706582381 -0.0022812601847619 -0.026746559242381 -0.0410007959473333 -0.0434477644771905 -0.043011662253581 -0.00928478000402857 -0.013640417724619 0.00120588703809524 -0.00723340074571429 -0.00010606539047619 -0.0159594791273333 -0.0581331456905714 -0.0492196299845714 -0.0266693845582381 -0.0152590265425952 -0.0573243904302381 0.018946445288619 -0.0171437075338095 -0.0657471064229524 -0.0470219259917143 -0.0288674874523809 -0.0534712992666667 -0.0376499909083429 -0.0131588363333333 -0.0189015044272857 -0.00175388185714286 0.0116224738038095 -0.011500439481 0.0164004557009524 -0.0264901474545714 -0.0608402635816191 -0.0378594946804762 -0.00142795497212857 0.000705876373857142 -0.0148019487270381 -0.00865666352809524 -0.0130084929628571 -0.0372045070328571 0.0427503492714286 -0.000502974538442858 -0.00499262306190476 -0.00257589286295238 -0.00310174043333333 0.0206539823032762 -0.00062155018095238 -0.00807028661033333 -0.0554847958095238 0.00997752246142857 -0.0123194629261905 -0.0228841066374905 -0.0198363722705238 -0.0464993094190476 0.0124694258937667 -0.0088602367817619 -0.044601639610948 0.035957940716619 0.00116134966238095 0.0117223797597857 -0.0167867192780952 0.0047273231147619 -0.00736140654523809 -0.0571620402904762 -0.00213010565714285 -0.0133083641985048 0.000346610323809524 -0.0578779993857143 0.0215940930431429 -0.0594317286299667 -0.0296655065047619 -0.0317051813604762 0.0018115120447619 -0.0824147892395238 -0.00026485 -0.0115878281697619 0.00907008692857143 -0.00792413891857143 -0.00799921594761905 -0.0103078819614286 -0.0558896351492381 0.00251127791904762 -0.0574451449619048 -0.0421967316573333 -0.00943622802576571 -0.0311653060345238 0.0130740011100048 -0.00823048135095238 0.0127392374433333 0.0124136797285714 -0.00750007399047619 0.00644029485952381 0.0153595523649524 0.00318849580081905 -0.0302187916919048 0.0149844282132857 -0.00712232378095238 0.038859867552381 -0.0412408829301762 -0.0101093430880524 -0.00209680335714286 -0.0375706135280952 0.00947738478095238 -0.027821646345619 0.0155251750645 -0.0093797674967619 0.00741977646380952 0.0212656716340476 -0.00304068802309524 -0.0213227284719048 -0.00176427168095238 -0.0208112844957143 0.00199856658842857 0.00667924688285714 0.00707884736190476 7.89847381185712e-05 -0.00861008162714286 8.62912585714288e-05 -0.0125208174036429 -0.0322132514178143 -0.0341381053919048 -0.0144571894197619 0.0196560503033333 -0.0127384412619048 0.0245285992750476 -0.013855533767619 -0.00013458960952381 0.0284256922638095 0.0240934326857143 0.0153742719571429 -0.00582483403333333 0.00584090506761905 -0.00231734372333333 0.0136203181700476 -0.0167554854604762 0.0286072768909524 -0.0222519016004762 0.0148674752502857 0.0185937641490952 -0.000477553757142856 -0.0291071735885857 -0.00753222156190476 -0.0123605329761905 -0.0309121123571429 -0.0273717288013333 -0.0523191858659048 0.0119165314014286 0.00100229076904762 -0.0129374432028571 -0.00222979380990476 -0.0100657495009524 -0.00533418282380952 -0.0126871902380952 -0.0306967682045238 -0.0046612757047619 -0.00581218302842857 -0.0296989281788095 -0.0565636606804762 -0.0663022418238095 -0.000650732047619047 -0.0116843592138095 -0.00699541495566667 0.00896383415988571 0.0303101113613 0.0341167946850952 0.00234186481542857 -0.00534515068619048 0.00742232841347619 -0.0215578375371429 -0.0136555761047619 -0.0447709070368095 0.00841870539428572 -0.00119897968095238 -0.0112488380652381 0.00676161538380952 0.01338333346 0.0290288773615238 0.00296961552604762 0.00783589943952381 0.00589572257761905 -0.0142994494404762 0.0289767387580952 -0.0395940293331329 -0.00382997166761905 0.0220734423257143 -0.0159022595717619 -0.00804796080161905 0.0316058826181905 -0.019601161646381 -0.00457491897114286 -0.0329369743383333 0.00457702959743333 -0.0109344388904762 -0.0177474321567143 0.0107596934303333 -0.0104006521095238 0.00161957034038095 -0.00144315351490476 0.0316090579470952 -0.0171992366685714 0.0165896133085714 0.0317003261571429 0.0190923740361905 -0.00101363373809524 -0.0457833134228571 -0.0228189735127619 -0.0100596067880952 -0.00452516115714286 -0.0286267153619048 0.0102953697642857 0.0573335541331429 -0.047855981840581 0.0228454207590952 0.0105454756014 -0.0261849733133333 0.00691965196009524 0.0145226263141452 0.0147169950848095 -0.0316980910945714 -0.0196094183033333 0.0190513570142857 -0.00771427721621429 0.00884397772380952 -0.00353888295975238 -0.0402142151359762 -0.0173646928823333 -0.00226714084 0.00102949081285714 3.00966238095238e-05 -0.000227456607999999 0.0067380988506619 0.0217159509122381 -0.0163527409233333 -0.014276595872381 -0.0115907497571429 -0.000352997807666667 -0.00286663594095238 0.000303523262457142 -0.0026180355542381 -0.0201085716266667 -0.0325960055714286 -0.000416227595714286 -0.0362611784179048 0.000444611273333334 -0.031787971251619 -0.0236971938276191 -0.00510767118095238 0.00851500398380952 -0.00302536933333333 -0.06850497218 -8.04494096190476e-05 -0.0185234371171429 0.0147717921571429 0.0246182593604762 0.0370098910792381 -0.0450615674067143 -0.00995093182 0.00944899862285714 0.02170199176 0.0052509397622381 0.000233078733333333 -0.015188007814981 -0.000399114391428571 -0.0392271027121857 -0.00844639669761905 0.0158726361390476 0.0350399340182874 -0.00480840463685714 -0.0221980588309524 -0.0188042201626667 0.0107342797264286 -0.00011226839047619 -0.0165176592 0.0015588659007619 0.00532807140628571 0.0072579965 -0.048217823503619 -0.00545310145090476 -0.000265210522232762 -0.020968650132381 -0.00297759516728571 -0.00756300740809524 -0.00735184541809524 0.015157288777619 -0.00674278471904762 0.00194186367199952 -0.016324193868619 0.00475322986809524 0.00604436240952381 -7.090492e-05 0.0102636862161905 0.0151364707405238 -0.00193941828004762 -0.0225419716427619 -0.045905009452381 -0.01506750171 -0.0334253712961905 -0.060522715917619 0.00954268040952381 0.0258787698679381 -0.00115755718333333 -0.00748938279155714 -0.00586729900761905 0.0109527741661905 -0.021155991153 0.00242008115571905 -0.0170512763219524 -0.00160866915251452 -0.0133580527380952 -0.0142465720561905 -0.0154593911027143 -0.0211431177952381 -0.0485757043259524 -0.000419771622095235 0.00663761125147619 0.0235586636760952 0.0213915833404762 0.00127972895657619 -0.00493585845714286 -0.00025284730952381 0.00109275850238095 -0.00316151471904762 4.92562766666667e-05 -0.010448097747619 -8.41587714285714e-05 -0.016318926014 0.0321733327872857 0.0077547651 -0.000267687816666667 -0.020163041545 -0.0118859461389048 0.012435006365 0.00126375415655238 0.0337661834 0.0219602066389524 -0.0118801063952381 -0.028854727621 -0.00158938936009524 0.00210290654761905 0.00355045210222381 -0.00809691572857143 -0.0280013887975238 0.0156723397499524 -0.0157604857645429 -0.00238858066285714 -0.0122152656305714 0.00393357040783809 -0.0440526378761905 -0.040965974847619 0.00189420932 0.011372896764 -0.00133943520952381 0.0112436770278952 -0.00320554375714286 0.0116799880861905 -0.00248629728372857 0.0245592710904762 -0.000191384045285716 -0.0170647121706381 0.0176132400238095 0.00968453931619048 -0.00268390806414286 -0.0396065337128571 0.0256581471247619 0.000859258095238095 -0.0103298169085714 0.00480328145857143 -0.000418742120666667 0.0407607831991429 0.025419897572381 0.0291414856557143 -0.0134339307928571 0.0157501581047619 -0.0185013989857143 0.0505885746326095 0.000160808057142857 0.019370956996381 0.0163720095 0.000966425845095238 0.00032665320952381 0.00368455646 7.72558e-05 -0.00902098105714286 0.00027095231 0.00256107141761905 0.0146455372742857 0.00124619103809524 0.0126924186128571 -0.00453978725238095 -0.0166965686285714 0.00509583806428571 -0.0309770381214286 -0.0283534971980952 -0.00991128898095238 -0.0190585775021905 0.0135413843699095 -0.0314988135614286 -0.00986191437027143 0.0202400458190476 -0.00952545578571428 -0.0653599456 -0.00158493505714286 0.00343490706666667 -0.0270359694114286 0.0128981719218095 0.00333210652790476 0.0158996177057143 -0.00762033914283333 0.0128634815666667 0.000883970968571429 -0.0141839850761905 -0.00793815887604333 -0.0264913155258571 -0.0374405055991905 0.0040196139747619 -0.00138837301904762 9.39636904761905e-05 -0.0218032796047619 -0.0161720874857143 0.00660821875714286 -0.000339131852380952 0.00897291632857143 0.00669751144380952 0.00403655663047619 -0.0470695871933333 -0.0337978803819048 -0.0188476097690476 0.009574875135 -0.00633680416952381 -0.0121730537657905 0.00549726650952381 -0.0107215798700952 -0.0212119366017238 0.0214505531338095 -0.00639647365714286 -0.0178085373509524 -0.00555979365238095 0.0130401980207619 -0.00108469457238095 -0.0202161343056667 -0.00643398938571428 -0.00659363026380952 0.00182226179309524 -0.0343011528666667 -0.00395807446190476 0.000141717638095238 0.000230125301428571 -0.0284185540780952 -0.00753240093142857 -0.0225097372285714 -0.0550003205364286 -0.000371017623809524 -0.000267816738095238 0.00692502612380952 -0.0175783904333333 -0.000738566379999999 0.00745600226047619 0.0166701893904762 -0.00418558601242857 -0.0122471184595238 -0.0102344803566667 -0.00240071378095238 0.000507611885714286 -0.0149634744212952 -0.0416024151655714 -0.0175229239167619 0.0113144685233333 -0.00309233356366667 -0.00014792250952381 0.0105748053515714 0.00442739854619048 0.0113773715715714 0.00310666013214286 0.00820746158510952 -4.77589238095238e-05 -0.0036365628 -0.00863844897428571 -0.00651762083333333 -0.0437426645456714 -0.0500005214998762 -0.00718673933333333 0.00108516172857143 -0.00919471269428571 -0.0597625824162095 0.00724503839509524 -0.000124063395238095 -0.0370344259419048 -0.0124288468189048 -0.00234459620404762 -0.0119402892490476 0.00297724098266667 -0.000200358238095238 -0.00762637007221 -0.0369683759402381 0.000207628420952381 -0.0035770435047619 -0.00341629852857143 -0.00943971397380952 0.0150534142380952 -0.00454234112857143 0.00903749373828571 0.03772678256 0.00589162218095238 0.000126282214285714 0.00366036254428571 -0.00928423857619048 0.0146751884666667 -0.000676721496190476 -0.00512500155190476 3.23041238095238e-05 -0.000358958461904762 -0.0308070429528571 -0.00193137283333333 8.98344510952381e-05 0.0040289939 -0.0544920378695238 8.57938571428571e-06 -0.0257729668761905 -0.020969568952381 0.00514974464428571 -0.0403312194666667 -0.00973782841285714 -0.0112395707619048 -0.000239491542857143 -0.00251450082161905 -0.0274565830871429 0.00110685053333333 0.00410225063 1.67263952380952e-05 0.0110855436 0.000673470009523809 -0.0527359957561905 0.0315180287018762 -0.00223545758333333 -0.0433025656061905 0.0276623439047619 0.00381025248671429 -0.00899779486047619 0.0110929122309524 -0.0205054181647619 0.00101882758792381 0.0100187474374714 -0.034401692312381 0.006524834943 -0.0410766476033333 -0.0652910407047619 0.000114110147857141 -0.0665896838942857 0.0156636285785714 -0.0188065047809524 0.000470656238095235 -0.0105747826190476 -0.00408721722138095 0.0120076832570952 -0.00454826648714286 0.011473329822381 -0.0141110735066667 -0.0320475909186667 -0.0170647622519048 0.0126650125714286 -0.0121020839 -0.00293157758095238 0.00317622770142857 -0.00374907867619048 -0.019746952045 -1.43306238095238e-05 -0.0301597117090476 -0.00844050081904762 -0.0180321729178762 -0.0278553113820476 -0.045119846722 0.0134618515635381 0.00965050679533333 -0.0022643280952381 0.0366608918357143 0.0230645134309524 0.00551355210258571 -0.0451340586880952 -0.00919761368619047 -0.0147080989168571 -0.0001193307 -0.0116675179601905 0.00395970039047619 -0.0110470133564286 0.0169120259233333 -0.0117889736428571 -0.0291127936263619 -0.0250356759380952 -0.0271231305667619 -0.0301813137060952 -0.00130501786106667 -0.015621106322381 -0.0286435584134762 -0.0200395390409524 0.00567613637666667 0.00707887100028571 -0.00998450348990476 0.00321262293809524 0.0088933087472381 -0.0427445259057143 0.000133785944285714 0.00370716774285714 -0.0145498556710476 -0.0316240152847619 0.000404166783333333 0.00405080685714286 -0.0466428446974286 0.0129558548861905 -0.0161101013661905 -0.0296993427919048 -0.0265725118571429 -0.0457291758442857 -0.0362643570552381 -0.000324834490476191 0.0203513228980952 0.01158342674 0.000913655833333333 -3.55454761904762e-05 0.00354396039347619 -0.0388128599410476 -0.0113714972538095 -0.00928229336274286 0.00149841240142857 -0.0530954494870476 -0.0204360633871429 0.00383648928009524 -0.0287731073190476 -0.022297399552381 -0.0242047468364286 -0.0437147262967143 -0.0130927136142857 -0.00200805891050953 -0.0118765536333333 0.000130865226666666 -0.0733271373665762 0.0137672959985714 -0.0282131647490462 0.0106540287619048 0.00451654710904762 -0.0561476688714286 0.00277449478428571 -0.0155815201926667 0.00680043645 -0.0165701590317143 -0.00214368369619048 -0.0216472477342857 -0.00990726284685714 -0.00122244184376191 5.01311e-05 0.000658265561904762 0.0110727665371429 -0.00039340933552381 -0.0113267416563333 0.00127145549047619 -0.0112260498040476 -0.00535477976380952 -0.00963778143463809 -0.0208855613292857 0.000143463969724762 -0.0313688540388095 -0.00383888371 -0.0114886911236667 -0.0422163031226667 -0.0251962673619048 -0.0347055073728571 -0.00147326144809524 0.00916589198761905 -0.006874645887 -0.00943358376037143 -0.00529808994265238 -0.0421134801804762 -0.0117182503947714 -0.0111461820877357 -0.0478369390304762 -0.0130136384019048 -0.0475252022619048 -0.0209801419377524 0.00051633395265238 -0.00110793888142857 -0.000637686133333333 -0.0294659592947619 -0.0102750964066667 0.0125362477952381 -0.010618259352381 -0.00795091051531428 -0.00311631361319048 -0.0376015871 -0.0251407543171429 -0.0121377055573333 0.0192836993338095 -0.0212818936666667 -0.00176480836190476 -0.0431241322957143 -0.00105872230952381 -0.011639769447619 -0.00322657655545714 -0.058983070856281 0.000571210768857143 -0.0445186340190476 -0.00625522895238095 0.00322675277814286 0.0014579151067 -0.000122289814285714 -0.0181312525247619 -0.0384584529604762 -0.0597811428639381 -0.00915828735285714 -0.00383107975761905 -0.00990599082047619 0.00816209935 -0.00947479095857143 -0.0118394109190476 -0.00235053235119048 0.00653848301714286 -0.0199697953690476 0.000246159857142857 -0.0177170914157143 -0.0094267958 -3.8421880952381e-05 -0.0107644798709524 0.00716005724709524 0.00339386967047619 -0.00424473933428571 0.00274491740952381 -0.00225238793366667 0.00448286257333333 -0.0172701129923809 0.0168474045490476 0.00012950009047619 -8.27822952380952e-05 -0.0634276233214286 -0.0121625152012381 0.000368482760952381 -0.0387746578133333 -0.0104926467772857 0.00219923143047619 -0.0359769012238095 -0.0149817378571429 -0.0704208547929795 -0.000707530928571429 0.00958075884619048 -0.0840829305695238 -0.00188600495561905 -0.0339468367 0.000884827643333333 -0.0434360604142857 0.0364449750685238 -0.00014209594152381 0.00819719699561905 -0.00973653071428571 -0.046473423752381 -0.0361996928019048 0.00218178214190476 -0.0107658362254286 -0.0341130519047619 -0.0200043680942238 -0.00592210610785714 -0.0138541720857143 -0.0288428312227619 -0.0175126111972381 -0.0135615483290476 0.0186455454738095 -0.0509670825238095 -0.00563104280371429 -0.0194084226828571 -0.0274020260952381 0.0022030733152381 -0.0204639295095238 -0.0196690688694095 -0.0300607930787333 -0.0679141543597762 0.00846284874 -0.035630221132381 0.00748993841380952 -0.00843784703666667 -0.00685579073 0.00705931694523809 -0.00864195736190476 -6.75306157142856e-07 0.00484430210978095 -0.026724941388 0.00753020006857619 -0.00077192547952381 -0.0144639384952381 -0.0517381932107619 0.0178326765872762 0.0147350644253333 -0.0447616552861905 -0.000425270498095238 0.0316480561880952 -0.00347822104809524 -0.00905017829047619 -0.0159216397571429 -0.0046965819747619 -0.0043988207147619 -0.0171758071261905 0.000983782423809524 -0.00948994485714286 0.000123217542857143 -0.036135674302219 -0.0140096114786667 0.00429781172857143 0.00707161308571429 -0.0293756655103333 0.00079824709942381 0.000335636181428572 -0.0558660512928571 0.0330206045666667 -0.0140719477147619 0.0309735132823333 0.00111165142857143 0.00440623584333333 -0.000283609603619048 -0.00557121421952381 0.013522656175381 0.01125659444 -0.0130880914619048 -0.021333029940619 0.01847683893 0.0205265281266667 0.00309173089876334 0.00244882710333333 0.00182543604285714 0.00570038484238095 0.00401373920238095 -0.0146630711133333 0.0139267984904762 -0.0403541556956191 -0.0004596071 -0.0123281678204762 0.00755584209761905 -0.00843280403 -0.0339864281095238 0.00159725216666667 -0.00790575985685714 -0.000331274879047619 -0.00700907244504762 -0.0108016808485048 0.00277497227619048 0.000316435242857143 -0.0125952376571429 -0.00110994505690476 0.0174832947846667 -0.0361403202438095 0.00637670842380952 -0.0118512414928571 0.000247480971428571 0.00638859317619048 -0.00679320940619048 -0.0153683100190476 -0.0378057516490476 0.000240221571428571 -0.0484359925195238 0.0384809423691152 -0.0456978569880476 -0.0480153445143857 -0.0417217385904762 -0.0259484084837619 0.0184722805719048 0.00194770402333333 0.00524943500622857 0.0179997033783 -0.0166307052610476 -0.0110243335978048 -0.0217802992380952 -0.0288971362142857 -0.00300416749380952 -0.0191498801639048 -0.0558852282132857 0.0130427472604286 -0.0212816343319048 -0.00803109088819048 -0.00309639691647619 -0.0341415296614286 0.0336157206238095 0.00697536501904762 0.00654869868285714 -0.00869148816190476 -0.00897571014285714 -0.0109083824567619 -0.000127386585238095 -0.00627944865380952 -0.0107844318671905 0.0117356877361905 0.000936220271428571 -0.0225854741057143 -0.000294489355538096 0.0341090740733333 -0.01597689944 -0.00825423482814286 0.0116213781201905 -0.0107866178754905 -0.00661690460428571 -0.00321203055857143 -0.0139156183142857 0.0109712408180952 0.0198016293128571 -0.00829764828790476 -0.00534035575033333 0.0138806916147619 0.00173040803809524 -0.0478441500485238 -0.04124272873 -0.0394755634095238 -0.00617642032857143 -0.0118128141067619 0.0160127898851429 0.00768907014356667 -0.016264137047619 -0.00226504680218333 -0.0393532033074286 -0.00134805183745238 -0.035682605148619 0.0189542563085714 0.0338186467887143 -0.00457252701128571 0.0408455945866667 -0.0123302874130952 -0.0547432408190476 0.0149248086495238 -0.01376771623 0.0204119195819048 -0.0612666321523809 -0.0447148094604762 -0.0783233489714286 -0.0575425445771429 -0.00460582221904762 0.0130291576928571 -0.00680075705063333 0.0045804431952381 -0.0431675406271429 -0.0336033960691429 1.13046257619048e-05 0.024950347847619 -0.0046738891283 0.0155813968209381 0.035538986894381 0.00317371253619048 1.91267619047618e-06 -0.043182358614381 -0.0292910035642857 -0.0506675952708095 0.010234465477619 -0.0342459993259524 2.91302714285714e-05 -0.0192009422762381 -0.000188214997242857 0.00557885149904762 -0.0448922342466667 -0.00164688216190476 -0.0175778013757143 0.0209257512898857 -9.01700428571429e-05 -0.0448885807052381 -0.00153324273190476 0.0207813605142857 -0.0103392209571429 -0.00327928302428572 -0.00798538766666667 0.00390542345238095 -0.0301676546809524 -0.0375858572780952 -0.0160339081582381 -0.0143140075952381 0.00851299795238095 0.00147544753333333 0.00129029672380953 -0.0583076100714286 -0.0359812351449524 -0.0273492147461905 -0.0415895502357143 -0.0123493719061905 0.00200403034761905 -0.00550688916190476 0.0151032038619048 -0.0390158177071429 -0.00630684499523809 0.0163881783671429 0.00576154219047619 -0.00559586180476191 0.00151430664285714 -0.0103633428609524 -0.00390799531904762 0.00152358059238095 0.0134668182919048 -0.0184345234963333 0.0271303386380952 -0.00871535475238095 -0.0117269313904762 -0.0188411961150238 -0.032764674711619 -0.0203873532885714 -0.01402966408 0.000223083142857143 -0.0141466425802381 0.00635113978738095 -0.00529069589934762 -0.0641232915180952 -0.0187907940615714 -0.019794901047619 0.0304159836761905 -0.0241278205006238 -0.053647615627 -0.0211258785561905 0.00392074652585714 0.0152196029544286 -0.00938713187438095 -0.0251695328714286 -0.0268579432830048 -0.0256324241247619 0.000995837055095239 -0.0297371445666667 0.00620651677385714 -0.00593754612761905 -0.00425697569619048 -0.00039144140952381 -0.0155845705380952 -0.00919285583809524 -0.0164810170185714 -0.0272945300004286 0.00252242300271429 -0.0308505166075667 -0.0953499414190476 0.000246883942857143 -0.00805086735714286 -0.00768963560404762 -0.0113779866365238 0.00264452301633333 -0.0162728090020476 -0.00757299362238095 -0.0177847140766667 -0.033949827273381 0.0042483498047619 -0.0239754066228571 -0.0210301066983333 -0.0468706737751429 0.00197114727142857 -0.0234165444004762 -0.010653723630381 -0.00485292372890476 0.0161739708333333 -0.00832436345985714 -0.0212479969428571 0.00190419559594762 0.0153781033614286 -0.0409297880710571 -0.000303599348571429 -0.00617510667047619 0.0200948085952381 0.0101167634774762 -0.000116315310952381 -0.00839367478238095 -0.0144044628852381 0.00604958311472857 0.00724343984790476 0.000170920971428571 -0.00526254831428571 -0.00166860406666666 -0.0204767988660952 0.0131784756540476 -0.0379910847766667 -0.0199204409442857 -0.00268113443952381 -0.00479175139095238 0.000872630314285714 0.00626047983842857 -0.0191404361428571 0.00871250676619048 0.00243252396666667 -0.000393724657476191 -0.0100556133095238 -0.000477703362333333 5.11315552380952e-05 -0.0318376349509524 0.00336027364904762 5.71052396666666e-05 -0.00433192765428571 0.00447187604190476 0.00678604093333333 -0.033660838742381 0.00304819089380952 -0.0143889054285714 -0.00577159340190476 -0.0243722793234857 0.0268223108509524 -0.00636085978552381 0.0192092522528571 0.0332893722952381 -0.0207963289714286 0.00292887542380952 0.012766218447619 0.00611944587619048 0.00496940457142857 3.34243952380953e-05 0.00543592482619048 -0.00899533804661905 -0.00315273992333333 -0.0101373715319048 0.00207277163084 -0.0156381992857143 0.0161692594080952 0.000115196360380952 0.0080707447433619 0.00884459537766667 0.0050692194552381 -0.00540387193242857 0.00813015117619048 0.00467756099833333 -0.0186021717333333 0.00279257998697143 0.0238964247952381 0.0119703516152381 -0.0637906171757143 0.00723305741428571 -0.0348576947333333 -0.00060525690952381 0.00102703215504762 -0.00689402095285714 -0.0240687875018619 -0.0161205080428571 0.000245800644809523 0.0248532160934762 -0.0175691386470952 -0.0312209803742857 -0.0250461486499048 -0.0535383132030476 0.0323234208047619 -0.0236785398857143 -0.0381859506571429 -0.00581406933904762 -0.0445640193185714 0.00889903868761905 0.0192408642681857 0.0195091118897143 1.19029709523809e-05 -0.0135031315142857 0.00588521348857143 0.000615113123809524 -0.00607467330952381 -0.0222860879259048 -0.0117964158809524 0.00155171057238095 -0.00612822344285715 -0.00605532051428571 -0.0389657073 0.0071204256242381 0.012844170582781 -0.00188435178004762 0.0147315521380952 0.00427824227490476 0.0282657440438095 -0.00451030148285714 0.0240407830333333 0.0174358030095238 0.00856324734761905 0.00609579302809524 -0.0209203576 0.000213451919047619 -0.000436271323809524 0.000365553882857143 0.0205954982557143 0.0214383752142857 0.00115214410649524 -0.00926539453761905 -0.0236909450857143 -0.0221381230809524 0.00306546462380952 -0.00382608429309524 -0.0344302507990143 -0.0664778271528571 -0.00888539979380476 0.0364263594764762 0.0189446015914286 -0.0206935552219048 -0.0748115410761905 -0.0276872575556667 0.00421022351619048 0.00742472242809524 7.42103531904759e-05 0.00817718547547619 0.00705475625742857 -0.00187011041428571 0.0120679030066667 0.00258909234380952 -0.000927040439829142 0.00696982145047619 0.0062720923 8.55248109523809e-05 -0.0129618810469048 0.00556911147351428 -0.00132752285809524 0.00535117123509524 -0.042099888 -0.000314314767523809 0.00370844411676191 0.024073732422381 -0.00668204149047619 -0.00188639093779809 -0.00928374237047619 -0.0316828394288571 -0.00867289229761905 -0.0196111433329048 -0.00509934442181429 0.0032221709647619 0.0101260491591429 0.000966326095238095 -0.00996462153142857 0.0259176777090476 -0.0103389037018571 -0.0160140959090476 0.000571960830476191 0.00609897688571428 -0.00149413872298095 -0.0367898877516667 -0.00728338306666667 -0.0197885620837619 -0.00485368242857143 0.0127170174633333 0.00327327000047619 -0.0379828605028095 -0.0572164826018095 -0.00922088735080952 -0.00724919268095238 0.019095537012381 0.0289474665738095 0.0184004338761905 0.0107086708464286 0.0100013384959048 0.00480207525114286 -0.0616437406019048 -0.0656170905401429 0.0119346525214762 -0.0256713754842381 -0.0139383000719048 -0.0236008698458571 -0.0355238602 -0.0204817471942381 -0.010947385837619 -0.0396441998828095 0.00316781806190476 -0.0198637699869048 -0.00153699684047619 -0.000668574923809524 0.00200321865714286 -0.000265508122657143 0.0081667174307619 -0.0163993718788095 -0.059541677076619 0.00945434744285714 -7.88918619047619e-05 0.0225637741863333 0.00471330580238095 -0.0165794568180952 -0.00793013623333333 -0.014461545039089 0.0169465708428571 -0.00927347024380952 0.0215684308819524 0.00731814543142857 -0.015231550812381 -0.0003292711 -0.0335673693547143 0.0269707327058143 -0.0525638773228571 0.00891892519771286 0.00128715347247619 -0.0137460711567619 0.00877946111444143 -0.00621769923428571 -0.00268063248 -0.0212070208760476 -0.0116477790339524 0.00353215844977619 -0.0364520941664286 -0.0155134698952381 -0.0414590253984286 0.00106144161333333 0.0177068795360952 0.0102246306961905 -0.0141154869280952 -0.000129499172857143 -0.0146115423761905 0.0202819090730476 -0.0702523815876191 0.0132076737301381 -0.0167060430251905 0.0031870747452381 -0.0375545370952381 -0.023313289312381 -0.0158505202054952 -0.0318170879595238 0.0133792768333333 -0.0246295307111714 0.0176773787333333 -0.0296702375333333 -0.00903208934 0.00131450944761905 -0.055614580651 -0.0116348996680952 -0.0323709890957143 0.000449708336190474 0.0137970290997333 0.00633635561190476 -0.0136038588789952 0.0212374387180952 -0.00674478135047619 0.0214005588571429 -0.0218613428809524 -0.00629167909195238 -0.00370810117857143 -0.0154418808390476 0.0226341793895238 0.00621864710091905 -0.0730765583942857 -0.00678536294428572 -0.0437124163904762 -0.0326594875238095 -0.0266703540380952 0.00193814359561905 0.00335160820661429 -0.0354206667446191 0.0190951499047619 -0.00886921156524285 -0.00801968177519048 -0.031620478775381 -0.029363506411619 -0.0291267140553333 -0.00792565200228572 -0.0192256353371429 -0.00883114419047619 -0.0102304239860476 -0.0208781143519048 0.000539523907666668 -0.00755376393666667 -0.00734931498238095 -0.0200740463861905 -0.0231540628552381 -0.00861361787928572 -0.0445350505333333 -0.00476282186142857 0.0174443441375714 -0.0371156059496476 -0.0246298087395238 -0.0108215198054762 -0.0170208572457143 -0.0250405823390476 0.0131122183190476 0.00866839911476191 -0.0420609478641905 -0.0192904757428571 -0.0321667966200952 -0.01786088914 0.000142263964380952 1.28265428571429e-05 -0.00950615700095238 0.00433573227428571 -0.0415367250070952 -0.0130009619252381 -0.0470310345571429 -0.0537642302380952 -0.0286879594414286 0.00197017361904762 -0.00150842792857143 0.0339141359523809 -0.054516776137221 -0.0152233146714286 -0.000107695592952381 -0.0380812561681429 -0.045110323203619 0.00756667551571429 0.0321334674514286 -0.0167551392528571 -0.000120651268571429 -0.0231950851491429 -0.0170106039809524 -0.0241295824751905 -0.00416082938095238 -0.0602631060942857 0.029147268923281 0.0196624186009524 0.00646783305714286 0.00245972635542857 0.000198198050476191 0.0267763412628571 0.00922950640680952 0.00322916516977619 -0.0268045951457143 -0.0366137286538095 0.00679254220661905 -0.00355145757236267 -0.0159910962157143 -0.00690870476623809 0.00833148497142857 -0.0298485031 0.000525824426190474 0.00458395905428571 0.00637423751047619 0.0179814343495238 -0.0011618498952381 0.00021388818047619 -0.00498423596909524 -0.00127729142857143 -0.00220699271619048 0.0127413116 -0.00883161683571429 -0.0149977001671429 -0.0308762248690476 -0.0628214833428571 -0.0192192959261905 -0.0433246068371429 -0.00306116002380952 0.00349152970633333 0.0047795723047619 -0.00325334138095238 0.00410618104428571 0.0207878094666667 -0.029659745252381 0.00653438579109524 -0.00394376055623809 0.0171233105409524 -0.00656695720714286 -0.0257273720729048 -0.0225584631204762 0.0401475444270476 -0.0160127380157143 0.0070928471647619 -0.00132146102523809 0.00691921228285714 -0.0325655401845238 0.000247201428571429 -0.0121152641285238 -0.00968587088047619 -0.0100963939647619 0.00181212220285714 0.00489162507095238 0.0257285041957143 0.0109377956742857 0.020127113852381 0.0167837808164286 0.0268198205438095 0.00751401914666666 -0.000262942288183811 8.37491746190476e-05 0.00286696881888572 0.00966216520942095 0.00409850113142857 -0.0105107728285714 0.0085371628952381 0.0285168399389524 0.00598081347833333 0.00990987039428571 0.00902242233666667 0.0250253774105571 -0.0426683091142857 -0.035179262952381 -0.00374859836362857 0.000572696094761904 0.000446506187619049 -0.00492072101904762 -0.0337383614333333 -0.0633578308904762 0.000308731875 -0.000235806519047619 0.000488837266666667 -0.00201986389523809 -0.00884513416619048 0.028477113443619 -0.0771781009981905 -0.00849322373476191 0.00876108212185714 -0.00264941476389571 0.0116615468904762 -0.00805697076095238 -0.0174808242585714 -0.0223760745080952 -0.00954256774095238 -0.00755981679095238 0.000288799114285714 -0.00454537134504762 0.00470035321190476 -0.015033792212381 -0.0110246073379048 -0.0289704526704286 0.0153055101704762 0.00567286776462381 -0.0055484560852381 -0.00703946896452381 -0.0245697865346667 0.0140894805238095 0.010053256442381 -0.0254368426138095 -0.0151268360837619 -0.0245609530838095 -0.00886394944890476 0.00294580109538095 -0.00197010741052381 0.00871167811190476 -0.0216346050062857 -0.0384273713809524 -0.00104822166742857 2.26361285714285e-05 -0.0126690322009524 -0.00535431329238095 -0.01778321311 0.000560265641571429 -0.0457249563380952 -0.011453051277619 -0.00558599967319048 -0.0265503343428571 -0.00742955901428571 -0.000305404247619048 -0.0659486499619048 -0.00470745627619048 -0.0205049805362333 0.00471233708904762 -0.0104219558032381 1.92969142857142e-07 -0.0156569489357952 0.00199655237619048 0.0158553930292381 0.0149592081278571 -0.00328329360351762 -0.0436983286761905 -0.0386477938413333 -0.0185621563085714 0.0068614122582381 -0.00109878602128571 -0.0131163545115238 -0.0139129601819048 -0.0558959851814286 0.00330384054923809 0.0013802963047619 -0.0178167063960952 0.000134069562380952 0.0134708393254762 -0.00816303271428571 -0.0217178027714286 0.0105041635287619 0.000554968538095238 0.0121096846811429 -0.0129364440190476 -0.00808348953 0.0042291725 0.0244159106589286 -0.0272594788809524 0.0134962397328571 0.000235561495238095 0.0162690137930952 0.011778217305 0.0210207478450714 -0.0298036649219048 0.00768873406476191 0.0100269853947619 -1.47260703809541e-05 -0.00550003376880952 -0.00102285336190476 0.00296891980202809 -0.00110874207 -0.0124308190209524 0.000605090537619047 -0.0357838852630095 -0.000101635247619048 -0.0040558431 -0.00708843076886667 0.0233236685814286 0.0145672998190476 -0.0464639145933333 0.00634452944671428 -0.0040822560107619 -0.000190844492380952 -0.0188217774785714 -0.0399806831238095 -0.0158098155333333 -0.0150291254893809 -0.00719109523523809 -0.0409143962 -0.0198967310741905 -0.00395967952423809 -0.02640109875 -0.00225417577619048 -0.0111234311253333 0.00130618530616619 -0.0133689609714286 0.014085847432381 -0.00935564006469048 -0.0208931109333333 -0.000662622433571429 0.00721788479171429 -0.00640333661904762 -0.0399833199207619 0.00368732435714286 -0.0359388492952381 -0.0295267084128571 -0.0196738991095238 -0.0448479495438571 0.00080866207142857 0.019199945828381 -0.0259777454285714 9.98676100952387e-05 -0.00963123085137143 -0.0104420736180952 -0.0432217424204762 -0.0422411959088095 -0.00656713369358095 0.000105259771428571 0.000831040937142857 -0.0221279870443619 0.0232424660909524 -0.0152291422302095 -0.0154235307095238 -0.0187764582940476 -0.0156327973809524 5.38377219047619e-05 -0.000155722438095238 -0.00881611429523809 -0.05421082061 -0.0110012433150905 -0.00448723160952381 -0.0110115787714286 -0.016872762200619 -0.000237576152380952 0.020387716652381 -0.000780405212857143 0.0203973099377143 -0.00731123784952381 0.00732579849904762 -0.0143349805857143 -0.00506296696095238 0.00544894817142857 -0.0117640307292286 0.022815454752381 0.0156040468558333 -0.0231840406547067 -0.0098941239952381 0.00373614049933333 0.0132637965038095 0.00332264027431429 -0.00648410858766667 -0.00977341193533333 -0.00240386585714286 -0.00871020658187619 -0.00827378361084095 -0.0331302781619048 -0.0108836484980952 -0.0350975903168095 0.00663064270476191 0.00760271209980952 0.0259466302342857 0.0143826339447619 0.00986453793333333 -0.0356310022609524 0.00230768799061905 0.00040873189047619 -0.0388290410936667 -0.0198059289472381 -0.00331705318238095 -0.0209574416314286 0.00325516707636095 -0.0476532959438095 0.0259667173566667 0.00457986166633333 0.0153349005321905 -0.0387228472241429 0.000512739632728571 0.00304081733289048 -0.0512884506195238 0.00537131303438095 0.0129698541458095 -0.00895462320761905 -0.000586096981428571 -0.015162722322381 -0.000123222312285714 -0.00161049295047619 -0.0198354432809524 -0.0322565140924095 0.00162233890285714 -0.0186402880142857 -0.0218578356571429 -0.0116688542620476 0.00888646623809524 -0.00941626993333333 -0.00950426913333333 -0.00374642080571429 -0.0123547940238095 -0.00366675771142857 -0.0147683862460957 -0.00656337473809524 0.0318899557788095 -0.0287316094727619 0.00457482129295238 0.0243555867616571 -0.00330732258904762 -0.0058556790597619 1.42994809523809e-05 0.000348886185714287 -0.0177106191769048 -0.00154842295295238 -0.0352563706269048 -0.0162508807611995 0.000534568646190476 -0.0052330444547619 0.0184042513857143 -0.0276572895166667 -0.014820698855381 -0.0227934174557714 0.0182129744479048 0.0239447684128571 0.0392319684047619 -0.0214214853237762 0.0090291793737619 -0.0262003657926667 -0.00106733123809524 0.0265326248924286 -0.0101096494772381 0.00260313735633333 0.00232589001238095 -0.00170953971904762 -0.0128669157059143 -0.0128501167961905 0.00814794959761905 -0.00515297476190476 -0.0283624721323714 0.0145654221 -0.02446778957 0.027333206660619 -0.00830421493714286 -0.0211719934219048 -0.0309989339015714 0.00164630613062857 -2.89245714285712e-07 0.00539048854828571 -0.00768586429714286 -0.0230881092544286 -0.0352803518952381 0.00980143218093333 -0.00511685122009524 0.00844952170161905 -0.0372916924040476 -0.0203445009280952 0.0132942146761905 0.0112688354047619 -0.0014740352352381 0.0039489183 -0.0110345749990952 0.00706135766774762 -0.013216220362381 -0.0067681563747619 -0.0650814785657143 -0.00712302207709524 -0.00956367008476191 -0.0330785480414286 0.0298267666671429 0.00312812668333333 -0.051553398067619 -0.045917488000781 -0.000588108053761904 0.00897388189365714 0.00586470566333333 2.48145750476191e-05 0.0237969174380952 -0.0120912381921429 0.0292211646071429 0.00583440831761905 0.00457684707285714 -0.000469469257142857 0.0111601330247619 7.70785047619047e-05 -0.0167567991790476 -0.00284741535095238 -0.0098647821126981 -0.00645557810809524 -0.00410841046666667 0.0104164023709524 -0.00689897094761905 0.0107403612238095 0.00617844885238095 -0.0234468523857143 0.0110468398355714 -0.008842767566 0.00590180871809524 -0.00147420916221333 -0.00497696366356191 0.00329944081428571 -0.01231937507 0.00364271977619047 0.0255710536197619 0.0200006766047619 -0.000466484228476191 -0.00639841780952381 -0.0272897101646048 -0.00391849474380953 -0.00470444172152381 -0.0346290764738095 -0.0380348023 -0.0136238342452381 -0.0532601349057143 0.0109106337904762 -0.0181972864042857 -0.00311856585714286 -0.0202017545871429 0.0767885561228571 0.0226412627490476 0.00557739585971429 0.00893057916114286 -0.0240988642142857 -0.0471032244095238 -0.0344208636952381 -0.0648022907014286 0.00436294231428572 -0.0209101947228571 6.10646571428572e-06 0.0163461247080952 0.0144501192861905 0.00373424368714286 0.0129549042633333 -0.0241621457521429 -0.00921641464619048 0.0182005797047619 1.39436904761905e-05 -0.021744717933619 -0.00854709633333333 -0.0520933734171429 -0.0221732180337714 -0.0458094647242857 -0.00746683764247619 0.00579308923238095 0.000117009 0.00228187835328571 0.0032354429447619 0.0135586321652381 -0.00194560101428571 0.000963540719047619 -0.0310541878081429 -0.0256345558478524 -0.0708428311237229 -0.00696014332761905 -0.00705556334238095 -0.0289959061857143 -0.0543832149238095 -0.0329746462520476 -0.00277180109115714 -0.0306041524933333 0.00394451385714286 0.0111505623430952 -0.0090316008347619 -0.0182922053957476 0.00265362324142857 -0.00121832077142857 -0.00210975199080953 -0.0206138989023809 0.0145242540714286 -0.0375721899380952 0.0144985707428571 0.0325650733666667 0.00881538336190476 -0.0414677710666667 -0.0163950599238095 -0.00055647484047619 0.0131299214509524 0.00998508295666667 0.00346782462047619 0.000962247031428572 -8.00044347142857e-05 -0.0431333077033333 -0.0412181532797619 0.00678572594309524 0.000515651103333331 0.00831449171238095 0.0110863427270476 -0.000510282352380953 0.011213786647619 0.00709666647142857 -0.0151116556795238 -0.0137349182425714 -0.0107651685027143 -0.00244458629523809 -0.000329675449047619 -0.0133990456761905 -0.0244530361032171 -0.00367406131714286 -0.0328618621101429 0.0104419448452381 -0.0097478216402381 -0.0256516648380952 -0.0434167927019048 0.00274206031666667 -0.000937784976190475 -0.000320183447619048 -0.00137721278571429 0.000408934806527619 -0.0182931934238095 0.0135307161209524 0.00676120084490476 0.0106166828904762 -0.00884902499923809 0.00721120522047619 -0.00296563265476191 -0.0111950808654286 -0.00175309469298571 -0.00506050456666667 0.00618287880952381 0.0208658047247619 0.00553003062857143 -0.0552883530947143 -0.000426999661904762 0.0234418118333333 -0.0472766113815238 -0.0233191467263333 -0.0195416411809524 0.00226963828714286 -0.0308806299890476 -0.0428074891578095 -0.0268537127321429 0.0154209230852381 -0.00841565564584081 -0.05170325029 -0.0109387947570952 -0.0161222221038095 -0.0223065904171429 0.0152761640690476 -0.000856392528571428 -0.0147617769810476 -0.0312687756047619 0.0335131091190476 -0.012871989782619 -0.00244055197305238 0.00527430301719048 -0.0376394926861905 0.00720315970095238 -0.0423997387409524 -0.0321365999790476 0.0171455431139381 0.00522857369714285 -0.0600160688828571 -0.0165163615566667 -0.0203833664961905 0.0129805797732857 -0.0230647955880476 0.00434476285190476 0.0602240285785714 0.0034657887847619 0.003800595334 0.00598155023238095 0.0219496598532857 -0.0189367615648524 0.00987187290741905 -0.00189407852047619 -0.0260150606614286 -0.0368896981222048 0.032688787882381 -0.00444874137733333 -0.050515778074719 -0.0574607855952381 -0.0210140373238095 0.0137182160140476 0.0183602603308571 0.0194365068928571 0.00348110356571429 -0.00158936832304762 -0.0220340294199524 -0.00848822842380952 -0.000464076047619048 -0.0430871953166667 -0.0670035698257143 0.00213840166919048 0.010884746442381 -0.050832066252381 -0.0176402076678095 -0.00777547571238095 0.0052591997952381 -0.0227834671238095 -0.0126271986619048 -0.00875399886333333 0.0212756096714286 0.000770793119523809 0.0139901789404762 -0.00258459425095238 0.000174787814285714 0.000188158752380952 -0.00910903453833333 -0.000361521895238095 -0.00352160548571429 -0.0321291456938095 0.0125727818047619 0.0098648584106 -0.0273196798709524 -0.0060832303683 0.00583427705438095 0.00929722943 0.0195928814666667 0.0105850477507143 -0.00242755266238095 -0.0322570699304762 0.0235877373419048 -0.00457375823809524 -0.00138866180952381 -0.00647568647142857 -0.00662695105238095 0.0176553772213286 -0.0296554724009524 -0.00348718009047619 0.0141976482247619 -0.0261957905184762 0.00645098291333333 -0.0132092357642857 -0.0143916406685238 -0.00289492122574762 -0.0427819893813333 -0.00497086906666667 0.00121013058571429 0.00210783027619048 -0.00463242957666666 0.0222299731217619 -0.045993637 -0.0127483441 0.0123657356900952 0.0275731984502857 0.00787619966285714 -0.00808735478190476 0.026073623359 0.0127118817361905 -0.0432394453042857 -0.00374789220080952 -0.000486224428571429 -0.0214152406190476 -0.00749031201757143 -0.0122028627432857 0.00116633254047619 -0.0106517688321905 -2.88979523809524e-05 -0.0385428220952381 0.0004588143 0.0123598146991429 0.0335635878238095 -0.010984520422 0.00411464911347619 0.00559399385714286 0.0204820360995238 -0.0191895428547143 -0.0235138037894286 0.00202295156095238 0.040372577921 0.000710118648095238 0.0030552914547619 -0.035639816552381 0.00861373889285714 -0.00077344454947619 -0.000138780138095238 0.000285198952380952 0.00140889235552381 -0.00018286319047619 -0.000139551942857143 0.00866950727384286 -0.038010274122381 0.00497723044761905 -0.0224608024095571 0.0011242238647619 -0.00273237470333333 0.0050329064247619 0.000335272728571429 -0.0167169739761905 -0.0253593757660048 -0.0336885814295238 0.00668388525880952 -0.026595682174319 0.00872818515238095 0.000150179080952381 -0.0109423979952381 -0.0140559783010476 -0.00335262681571429 -0.00245198628482857 -0.0209889142354286 -0.0600489288402371 -1.32994438095238e-05 -0.0157648911333333 -0.0371575511761905 -0.0220178523388333 -0.000721338321361904 -0.0467328437866667 0.00629592341761905 0.00848630170515714 -0.0117150994788238 -0.0236656569966667 -0.0168034898163333 -0.000335288380952381 -0.0190931225915714 -0.0048443685122381 0.00627359659047619 0.00716993536952381 0.00928528310095238 0.00283752154021905 -0.00748951072333333 -0.0163926116704762 0.0071223713852381 0.0125445729 0.00480102156647619 -0.00331592009142857 -0.0125349371738095 -0.000587581128571429 -0.0163636769347619 -0.0307659349609524 0.0031667407047619 -0.010533196537619 -0.020202099977619 0.0240138553564762 0.0169327250449429 -0.000196683676190476 -0.018415363662381 -0.0231388713694762 -0.0238382760952381 -0.00582828533064286 -6.7519410952381e-05 0.00696333344252381 -0.0186668900442857 0.00317216608571429 -0.0212825969551429 -0.0110003003244733 0.00361980891704762 0.0119902389690476 -0.00296738290890476 0.0106410346238095 0.0070258283747619 0.00874312806 -0.0140567065238095 0.0119842130130467 -0.0127701381014286 0.0162820169867719 0.00806480296190476 0.0316054717057143 0.00506853033333333 -0.010734126112381 -0.000353127233333333 -0.000162991214285714 6.82507095238095e-05 -0.00144984945319524 -0.0115147681189048 -0.00848718174066667 -0.0325178478666524 -0.00457673443666667 0.00291653257542857 -0.000970987193333334 -0.0389249548714286 0.00654263061972857 -0.0491324562404762 -0.0159383751275714 -0.00644460957142857 -0.0452327968479214 -0.00231979333571429 0.00241304867523809 -0.00336936863095238 -0.0596871958320952 0.033937341283381 -0.0313290482565238 -0.0253733568809524 -0.00442301203285238 -0.0142672196028571 0.000337675057142857 -0.0155147537704762 -0.00125635505058571 -0.0246767818828571 -0.008155566225 0.0094756164047619 0.0018486098462381 -0.036692528167619 -0.0126683286904762 -0.0409852147049524 -0.0730631164836667 -0.0818698264635714 -0.041511833154 -0.0223448548477143 0.0224616332038095 -0.0151975353247619 -0.0213526000748571 0.0121108796344 0.00958529730191905 -0.0261615590057143 0.00851830441285714 -0.000575707812601905 -0.00653285888095238 -0.0856565872870238 -0.0331037869 -0.00101277118095238 -0.0178134281252381 0.00661470508095238 0.0158551145029524 0.0302368811814286 -0.00697631730845333 0.00653494723333333 -0.0262052418476238 -0.00526870403652381 0.00900436453285714 0.0105418900619048 -9.64825476190476e-07 0.00959297044166667 0.0295875026679048 -0.0184078233738571 -0.0211779596192857 -0.0325903434380952 0.0143790156238095 -0.019409627422381 -0.0137859165904762 0.000846242238095239 -0.0177178995175857 -0.00277201847142857 0.00279055114240952 -0.00912274948714286 0.00355938923809524 0.00455150377619048 0.00356783222 1.66603142857031e-06 -0.00108014513652381 -0.0301016669333333 0.01469893877191 -0.010332898397619 -0.0332826291624333 -0.000618093771428571 -0.00324424006666667 -0.00376943357619048 0.00300482134 0.0169924268666667 0.0331763869158571 -0.0168228671072381 0.0165035071380952 -0.0347525965428571 -0.0316647846161905 -0.0237693487567619 0.0038208980305 0.000881795392809526 -0.000824866532857143 -0.00337154922539048 -0.0172891463107571 0.0077186077657619 -0.0204431450218095 -0.0582724710569048 0.00528633242857143 -0.0312134766004762 -0.00967781687257143 -0.0274440814761905 -0.00596249771790476 -0.00632951541428571 -0.00438865644761905 -0.0198807723809524 -0.0121892859269048 -0.0183152630285714 0.0242080420201524 0.00290873306885714 0.01750650054 0.0343572987097619 -0.0154236149747619 0.00982017471333333 0.0193597287904762 2.68458314285714e-05 -0.00981578940676191 -0.00747201834238095 -0.0129512818333333 0.0276422060285714 -0.0164220444170952 0.0103705487238095 -0.00372511787619048 -0.0169546361904762 0.0150016841285714 0.000178125663809524 -0.0153683837155714 -0.0379471413742857 -0.00737735361904762 -0.01866717673793 0.0158543506214286 -0.0344627837 -0.0512329122142857 -0.0126078291647619 -0.000257569055238095 -0.000329844571428571 -0.000129155833333333 0.00219512775238095 -0.0270285816666667 0.00149884572115843 0.00540174609523809 -0.00685005279857143 0.000304777228571429 0.00888879576380952 -0.0196923319428571 -0.0364190406809524 0.00501315944946191 -0.000531846340952381 0.000452918128571429 -0.00768685996666667 0.0211086131285714 0.00652354445254 -0.00646796673904762 -0.0127075823936238 0.00847312233142857 -0.0525254745787143 -0.00342640852261905 0.00580925532380952 -0.019396328067619 -0.00779463223333333 -0.00577039928071429 -0.0145793381819048 -0.00344044731904762 0.0344455121098571 -0.0309036336431429 0.0296999039661905 -0.00203051525190476 -0.00586591278571429 0.0010573479672381 -0.0194974258004762 -0.000443790846190476 0.0145295275714286 -0.00889111356095238 -0.0260098597657143 -0.0343797227568391 -0.0224500619922429 -0.0393372303538571 -0.075310614332381 0.00181280194285714 -0.000223518482047619 -0.0013642135147619 -0.00617828767761905 -0.0474325307928571 0.0310131414142857 -0.0372861693571429 -0.0102608177242381 0.0046638751952381 -0.0103447535304762 0.0372762250159905 0.0366260255366667 0.00308271657140952 0.0252276533033333 -0.00923601459157143 0.0130324246285714 -0.00442803044319048 0.0324340834187619 0.0224488616428571 0.00993262220595333 0.00835764321428571 -0.00176260896142857 -0.000234005314285714 0.000408842082857143 -0.00954164266190476 0.0600933303122857 -0.0128494368852381 0.00246316201985714 -0.00810757641095238 -0.0283994820925238 0.0182397339538095 0.00825860677142857 -0.0417407530548095 -0.00180698350314286 -0.010584025147619 0.000116496532380952 0.0107284136285714 -0.00111858439761905 0.00615080565190476 -0.00680784032380952 -0.0230473084158095 -0.00613023137142857 -0.0320135552 0.0143998820505238 -2.85108785714286e-05 -0.0251499469085714 -0.02161407575 0.0256995623966485 0.00871188796852381 -0.00497176720285714 -0.00556721194190476 -0.0307202523304762 -0.025618572712381 0.00206927438666667 0.0144052668761905 -0.00468599789233333 -0.0175928555852381 0.01200919735 -0.00155175015408571 -0.000797929309047619 0.00239891295714286 0.00176396425761905 -0.011633825803381 0.00654533999190476 -0.0174168501952381 -0.00163911342857143 -0.0134749018009524 -0.0003757977 -0.0264786805574286 -0.0152014544014286 -0.0120844309619048 -0.00660907718185714 -0.00921159179964476 -0.0343032628380952 0.000443431438095238 0.000927674464338096 -0.0141616431871429 -0.000239826995238096 -0.040566026310381 0.000187508722285716 0.0166809606010095 0.000491377071142857 -0.0179747758059905 -0.0238731916442857 -0.0330853557653333 -0.0201614634257143 0.0168723466509524 -0.000128762008904762 0.0132148231090476 0.0181781681057143 0.00333953850442857 -0.0147399009471429 -0.0231097790710476 -0.0449472193687619 -0.03678280277 0.0179640649427143 0.00203177496365238 0.0167764383633333 0.00394430659142857 -0.0515264303238095 -0.000483806606476192 -0.00911053402380952 0.0224966477142857 -0.00905850166533334 0.00426372029552381 -0.0658254788931905 -0.00494737563904762 0.00122721608114286 0.00982163580195238 0.013114771912881 0.0158161909266667 -0.0168219002766667 -0.0174240921198095 0.0432459752171429 0.0359738032190476 -0.0200612512070476 -0.00553659399047619 0.0158879898090476 -0.0436914544994286 0.00564546110580952 -0.00443005080333333 -0.0919022583757143 -9.36835242857143e-05 0.00377064155333333 0.0107324287495238 -0.00676189395714286 -0.00368321443214286 -0.00749199200256667 -0.0268973105380952 0.00621257283809524 0.0172295463399524 -0.0182463104890952 -0.000493571947619048 0.00501164236714286 0.0127128015591429 0.000674241147619047 -0.0103088385901905 -0.00412506845238095 -2.16231919047619e-05 -0.00449247775714286 -0.00123163761428571 0.00905050568190476 -0.00567185064619048 -0.0267002072571429 0.0127965169114762 -0.00333697553809524 -0.0537161272302381 -0.02048877886 -0.00426599004190476 0.0126783876426667 -0.032654911533381 -0.05086642907 0.0127891607922857 -0.0119869574870476 -0.00605146453333333 0.0179286994861905 0.0244009139099524 -0.00417522381428571 -0.00146415214666666 0.0018504666047619 -0.0122315177147619 -0.00345835398528571 2.38203933333333e-05 -0.0098813809472381 0.00702332776319047 -0.023772901967619 -0.0130842207042857 -0.0213751775661905 -0.0387306084041905 -0.011353948047619 -0.0175418882246667 0.0204171586261905 0.0038246239047619 -0.0371869849666667 -0.00350084115295238 -0.0134069587190476 -0.0114626752733333 0.0357150456438571 -0.0122965504367619 0.00827388537990952 -0.000364010091904762 0.00216295879619048 0.0163638400761905 -0.0671818028828095 -0.00963782518571429 0.0214953826433762 0.00863888531092381 0.0231263928700952 -0.0377202570433429 0.0349858759033333 0.0111149282499524 0.00023527033952381 -0.0490294888325238 -0.055085934789381 0.0172505242342857 0.0212509861952381 -0.0172256454190476 0.0234604463366667 -0.0558154948242857 -0.017998254552381 -0.0300151372398095 0.0045287698962 0.00144088683809524 0.00849677057380952 0.00201239168952381 0.000171307804761903 -0.003408476 0.0264626478422881 -0.0269010559571429 -0.038572066592381 -0.0449790069309524 -0.00679654818047619 -0.0190372905571429 -0.020698197937619 0.0399086260506667 0.000214936728571429 0.00766350278661905 -0.0222179555647619 -0.0509945902728571 -0.0431240406061905 -2.06908619047619e-05 0.013254693347619 -0.0112770441571429 0.0194504217419048 0.0176849441838381 -0.0103539936198095 0.00209767274942857 -0.0161940391290952 0.0124585902910952 0.000838226532380952 0.00876099839604762 0.032529507281619 0.0222102217385714 0.0335951340828571 -0.00713692812057143 -0.0428475557428571 -0.0444332617853333 0.00480425703619048 -0.00922047902619048 0.0130229058895238 0.0231002149593333 -1.82766096666667e-05 -0.000202840628095238 0.00757952884947619 -0.00155445178095238 -0.0191769187212857 -0.0413983098371905 0.0351000246835429 0.00179139845666667 0.002196424627 -0.0591165686679048 -0.0176183413647619 0.0138944209671429 -0.0162637695702381 0.00900768774642857 -0.0431133882 0.000142664317142857 -1.23620702380952e-05 0.00780583072380953 -0.00460914284251905 0.016084322173381 -0.0805322730688905 -0.0249279455266429 -0.00953989529701428 0.00172283651714286 -0.0221202514666667 0.0255634861792381 0.00462084713682857 -0.021954060788999 -0.0414853352545714 -0.0451591890009524 -0.0371441474665714 -0.0131861240438095 -0.0325536534689048 -0.0148908263476143 0.00261445450947619 -0.0318151600768095 -0.0202422058509524 -0.053439800487619 -0.00934064550809524 -0.0116599084986095 0.0259230537661905 -0.0270503745647619 -0.0121337126494762 -0.0379491907571429 0.00597544161904286 0.0205950984956667 0.0153871877885714 -0.00103442408571429 -0.013282506423004 -0.00393127438343333 -0.0678398621119286 -0.000998615876190475 0.0117909745047619 0.000514308037204761 -0.00328142598261904 -0.0107150587428571 -0.00715211700285714 -0.0165208083042857 -0.0199381612613805 -0.00402128424285714 -0.00150497672071429 -0.00593216487190476 -0.0111690086414286 -0.034828949345 -0.052803611897619 -0.0106438083528571 0.00835449765142857 -0.000958492866666665 0.0138877842410476 -0.00627912557142857 -0.0700292334609524 -0.00749191345238095 -0.0174199632904762 0.000942653927142857 -9.62076e-05 -0.00218436964414286 0.0174820001950952 -0.00660228902761905 -0.00040381747952381 0.0042977210352381 -0.0671663708233381 -0.00998881968709524 -0.0500266929487143 -0.0109266643452381 -0.015118076638381 -0.0108421278895238 -0.0391349884809524 -0.0116053425135429 -0.00190367730666667 -0.00798330341095238 -0.00235753476390476 -0.00657221747695238 -0.0459854067047619 -0.0491572804820952 0.00399594925714286 -0.00526712904552381 0.000131920299999999 -0.0154937866309048 -0.000413409714761905 -0.0271919408957143 -0.0227260222332381 -0.0393106639157143 -0.0256884204247619 -0.0129183864333333 -0.0194156315800476 -0.0397592413071429 0.00703980160128571 -0.00842894721719047 -0.0141084138495238 0.00175786014090477 0.0243487179190476 1.3780819047619e-05 -0.022049538717619 0.0238644310591429 -0.00650389235714286 -0.0620957751158095 0.0338186408095238 0.0171214026666667 -0.00436411705238095 -0.0235669123442857 -0.000240072823809524 -0.00167043625571429 -0.0275034969278571 -0.00421572917857143 -0.00350004876666667 0.0266972083285714 0.00116814569047619 0.00348219277157143 -0.0192151340475762 -0.058165055248681 -0.0327323113238095 -0.0151365030738095 -0.0588792810266667 -0.0114690732333333 -1.60876261904762e-05 -0.0381897501799524 -0.0284300677428571 -0.00792068015714286 -0.00805105169523809 -0.00488010184285714 -0.0007452914 -0.0257954176952381 -0.0564702146571429 -0.0132770967238095 -0.0298782727428571 -0.0744036192379905 -0.0369568570514286 0.0114630718857143 -0.0017573772747619 0.00819761356095238 -0.033489738005619 -0.0262848670047619 -0.00202729051238095 -0.000695477593809524 0.00130853253609524 0.00833892970761905 -0.00446417526302857 -0.0269252492485714 -0.0120732024171429 -0.00275050373139048 -0.00143259588909524 -0.00857394658904762 -0.0168775369443333 -0.000814330738095238 -0.0256057834395476 0.0122418215866667 -0.010837028732 -0.00696251351949524 -0.0102613776890476 -0.0165376240385714 0.00988271594642381 0.004365979724 -0.00538973661809524 0.0108454764018095 -0.0202504612952381 0.00627639905238095 -0.0121524798451905 0.0103163867152381 -0.0302632147957143 -0.00116706621195238 0.0246925070733333 0.000325722216666667 -0.00835041743333333 -0.00113405607638095 -0.0256208762956048 -0.0261968439055714 0.0103601056049524 0.00733324019014286 -0.0121043186952381 -0.000331070232380952 -0.00392931788809524 -0.0146710728638095 -0.0354385480385714 -0.0412769217795238 -0.000123921352380952 -0.00799200511428572 0.00508008844285714 -8.2956523809524e-06 -0.000704845377619048 -0.0426965772392857 -0.0347785712266667 -0.0307894479380952 -0.0386410775 -0.0106828349314286 -0.0291592307647619 -0.0299913556714286 -0.0231100249634286 -0.0197843626204762 -0.035811730732381 -0.000390243628571428 -0.00194057092 -0.03326201681 0.0152523923334714 -0.015281141755 -0.0251436527142857 0.00400631192333333 -0.00464900687904762 -0.00166410903809524 0.0004899274 -0.0272049370333333 0.0217237417298914 -0.0241503473306667 0.00285757525238095 -0.0353030371376191 -0.0102869249571429 -0.0344598664985714 -0.0311718092920476 -0.0246349446547619 -0.0361592402849048 -0.0198305284470476 -0.000880982552380952 -0.0219562792857143 0.0100059042047619 0.0183859550423809 0.00184825804761905 -0.0204878908714286 -0.0279895419361905 0.0123044099240048 0.0113008296747619 -0.0213412866904762 -0.00726744231738095 0.0053740504 0.0111008707487286 0.0224114797419048 -0.00161027408685714 -0.0185001751709524 0.00789468558476191 0.0101391754266667 -0.0447590225571429 0.0240218670238095 0.000545358977619048 0.0225777220938095 -0.0426599612786667 -0.0335058639961905 0.0101590286680952 0.00211033725214285 -8.91555328571429e-05 0.0144196858819048 0.0267102822847619 0.00746831068095238 0.0143992580177143 -0.0113579953032857 -0.00802355212714286 0.0175944252605238 0.000138629528571429 0.000357620303380951 0.0110497108760476 -0.015920166847619 -0.0247811276747619 -0.000589180232857142 0.0191530428571429 0.0119375913952381 0.000533852161904762 -0.0148051935435238 -0.000124380471428571 0.0175227584271429 -0.00123879828469048 0.000798257202666666 0.00978427430591905 -0.050977622002 0.00469226031476191 -1.82305235714286e-05 -0.012849149214 -0.00368800336333334 0.011313356547619 0.0128132560509524 -0.000407945266666667 -0.00182802221904762 0.000132260361904762 7.29803190476191e-05 0.000317009123809524 -0.00887124502380953 -0.00977138291890476 -0.0313303759657143 -0.0216408135702381 -0.0546037251333333 -0.0199289526373333 0.0334246695914286 0.0300884118366667 -0.00281905836666667 0.0136012228176191 0.000790086044880952 -0.0212258213357143 -0.0405528679767143 0.000176421542857143 -0.000562302714285714 -0.0165902048685714 0.015508669413381 -0.00749919694838571 0.0010231987047619 0.00294542128209524 -0.0306642057904762 -0.0213010578469048 -0.0127740398904762 0.00147806337476191 -0.0231389072780952 -0.00292071300047619 -0.0138429119371429 -0.0103580230411429 -0.0344584220628571 0.0123045133547619 -0.000923828567285715 0.0210740454447619 -0.000606819314285713 0.00818174250523809 0.010070137913619 -0.00978227497875238 0.0326882141523333 -0.0559633143337 0.00545156880952381 -0.0195162861228571 0.00813319325523809 0.00159745714742857 -0.00496112373095238 0.00523961759047619 0.00738650392142857 -0.00107064799428571 0.00547501011904762 -0.019440948011619 0.0392277174771 -0.0634683368263809 0.0240034677343809 -0.00890507070904762 0.00277829322447619 0.0216736381047619 -0.0118582082809524 8.40178333333333e-05 -0.00226843920004762 0.0286575663238095 -0.00319338016514286 0.0106872439428571 0.00859123001476191 0.0181301682952381 3.27975142857143e-05 0.00583106482380952 0.00269884539461905 -0.0151166882338095 0.00340671730716191 -0.00162812332238095 -0.0192275297409524 -0.0385012335817571 -0.00214057637692857 0.0107878532595238 -0.000318484931714286 -0.0457341428333333 0.00210170512020476 -0.0156584647495238 -0.00412816223047619 0.00203046948047619 0.0068737850952381 0.00035178183659524 0.00536921314285714 -0.0600870898574286 -0.0914514249280952 -0.01262889485 -0.0197386882047619 -0.00508288893585715 -0.0306498807414286 0.0170705703496667 0.0281558922533333 -0.00112465315714286 0.0133599378045238 -0.0142396337993857 -0.0383986867117143 -0.00423653554352381 0.0151225844542143 -0.000414873521761903 -0.0388605952323809 -0.00198542920047619 -0.00378032541585714 0.0042083307952381 -0.0139580695690476 -0.000592082626666667 -0.0121310577548571 0.000653405114285714 0.00423972942190476 0.00785671189190476 0.0102092933249048 -0.000107707514285714 -0.0176763068004762 0.0159001693757143 -0.0517352898345238 -0.00067435820952381 0.0139226611698571 0.00702780134285714 0.00013995895495238 -0.00663663220542857 0.00457463130380952 -0.00540197655761905 -0.00342281209666667 0.0124773410342857 0.00538702534307619 0.00778405238761905 -0.015356731347619 0.0145472260619048 -0.00430781106985714 0.00134034817821428 0.0100031702204762 -0.00111709229238095 -0.0462582643992857 0.00576923956714286 -0.0267163704285714 -0.0149474938952381 0.0393856335649524 -0.0630100660619048 -0.0310465053080952 0.0380963711495238 -0.0122726351872857 -0.0177038682447619 -0.00152608050952381 -0.00493494381380952 -0.000842290269047619 -0.032708418738919 -0.0332457123940476 -0.0100094279511429 0.00397106168704762 0.0178367299204762 -0.0370839311050857 0.0392231142457143 -0.0486121020137619 0.0061229495047619 -0.00688335361547619 -0.027491065715019 0.006100390603 -0.0400387216552381 0.00289945831428571 -0.00823761550604762 -0.000472614082380952 -0.0604097042680952 0.0325801956109048 -0.00523266351981952 0.00574341538966667 -0.0156296535095238 -0.0175595843842857 0.00287763172380952 0.0106985139988081 -0.0274683042109524 0.0308372016604762 -0.01141315963 0.00968052967128571 0.020692583034581 -0.0639306431223809 -0.0768706748680952 0.0236618113608095 -0.0125374815104762 0.00165454757779666 0.0216988316227571 0.0139905687905714 -0.00309458611 -0.0234458655028571 0.0191403748619048 -0.00336284134285714 0.029084541222 -0.0619844765895238 -0.012062690952381 -0.0497813611066667 -0.0179113607403524 -0.00676593142216667 0.00230797869047619 0.00836711891380952 -0.0100942909838095 0.00590719157876191 0.0110282003590476 -0.000135641902380952 -0.0278062057444762 -0.0451111789095238 0.0132417637671429 0.0266473328888714 0.0104746270709524 0.0219791239994286 0.00622715939523809 0.0316574272150476 0.0246380627571429 -0.00536609211904762 -0.00694496475047619 0.00766354578947619 0.0304675616239048 0.00902755488380952 0.00994879958857143 0.00759247789190476 -0.000994192546190477 -0.000227702214285714 -0.00528426926619048 -0.0379908583236191 -0.026532864971481 -0.0389766550472857 -0.040492720568381 0.00729502053333333 -0.0189639339095714 -0.0300818986652381 0.0279603722054762 0.0195588360654286 0.017851887439619 0.00852116849714286 0.0140127337238095 -0.0109062532238095 -0.0413309376969524 -0.0336619061514286 0.000193427 -1.79399509523809e-05 0.00630627617190476 -0.00305216572309524 -0.0169414917438095 0.00891503926190476 -0.00197742050857143 -0.0517544647047619 -0.0324650688773333 0.00513902145238095 0.00483191098571429 -0.00308649917833333 0.00423591446365238 0.00499836066658286 0.000529742747619047 -0.0631844586857143 -0.00719513307838095 0.0132997104619048 0.00651063242857143 -0.0189569879619048 -0.000497586949571429 -0.0540818427592429 -0.0318006900809048 0.00305056111747619 -0.0210433504061905 -0.00852730523809524 -0.011353466152381 -0.000992860333333333 -0.00124847834476191 -0.00770614504168571 -0.00422227913333333 6.99873809523809e-06 0.0389462310913476 -0.0174397061122857 -0.0216506122934667 -1.32933523809524e-05 -0.00655475324761905 -0.009407358246 0.000494450680952381 0.0181936082219048 0.00258978920274762 -0.00561233960042857 0.00394677862857143 0.0072500977 -0.000983780518095238 -0.0283134016742857 -0.00510373949185714 0.000260353476190476 -3.84476066666667e-05 0.000230696254285714 -0.0128123010344286 0.000459697093809523 -0.00966736869666667 -0.0392901306129048 -0.00733274842380952 0.00465430965952381 -0.0192607599542857 0.0131586832137143 -0.00974830977734286 0.00644760961533333 -0.0345082761928571 -0.00941804707619047 -0.00492529189347619 -0.00479621530952381 -0.0128543818157143 -0.000434568442857144 -0.0227693194175286 -0.0192514433504762 -0.00851670780952381 -0.000809439238095238 -0.0176001812585714 -0.0375704679002381 -0.0657264631242857 -0.0147133300845667 -0.0647639125095238 -0.0645666131319048 -0.0190520720852381 -0.0391318178557143 -0.0372048868761905 -0.0135837842771429 -0.0803649245852381 -0.0122580220297143 -0.0172607706571429 -0.000152040506190477 0.014169512052381 0.00298174527571429 0.0120329347152857 -0.0502400177161905 -0.00904434021714286 -0.00660341841390476 -0.0198559786418571 -0.0465565585533333 0.00564497883359048 0.0386135525571429 -0.0044526421487381 -0.00732314056147619 -0.0359221778842857 0.00228057091323809 0.00756153313924667 -0.0314650742619048 0.00207615687571429 0.0257149672661276 0.0183346926742857 -0.0126814421820667 -0.040522548871 -0.014115427731381 0.00313096436666667 -0.0120743655049124 0.000105096576319048 0.000338624688140476 0.0169531785842857 -0.028271447867619 0.0356699874909524 0.0129028949142857 -0.00337802010557619 -0.0108647284666667 -0.000775767979228571 -0.00704671486733333 0.00174269489653809 -0.0103614790283095 -0.0223543988951095 -0.0017797165652381 -0.042704099642381 -0.0208812588438095 -0.00242262408571429 -0.000578338676190476 -0.0422745426839048 -0.000694956095238095 -0.004406410309 0.00182566462439048 -0.00281710134486667 -0.0168900907528571 0.00794217039952381 -0.0293381915042857 -0.0049203925292381 -0.0108470991609524 -0.00601249892333333 -0.0510273377129524 -0.035993226365881 -0.00688513201519048 -0.0346482847538095 0.0182219324871429 -0.000123795912857143 -0.000104811490476191 -0.0171137086183333 -0.00371375732324762 -0.0225843682009524 -0.0466146055 -0.00107474740952381 -0.011962196945 0.00390094875285714 -0.00250597122736666 -0.0107593588628119 -0.00469420338952381 -0.0578667657104762 0.00768753814661905 -0.0255538068238095 -0.0204304320252381 -0.00563625117142857 -0.0170142188257143 -0.00770092403131905 -0.00177721839952381 -0.00681276129285714 0.000911585312380952 0.0101009130571429 -0.018073307282381 0.0198489724447619 -0.0154388242428571 -0.0220473268286714 -0.0189808249095238 -0.0148124636202381 0.00553063234809524 0.00735318825238095 -0.00284950398904762 -0.0388306100238095 -0.0211031797961905 -0.00716110714809524 0.000595773961428571 -0.0180176156454429 -0.00672533217619048 -0.00641390070004762 -0.00305361785263762 -0.006457644674 -0.000285332818347617 0.00837302910122381 -0.00596921983809524 0.00376990365190476 -0.0156048595333333 -0.055196236372381 -0.016195700577619 -0.00528079329000952 -0.0371155071190476 -0.0227396920873333 0.000182773371428571 0.00410718506285714 -0.0184337827736667 -0.0721684093843333 -0.00576236130028571 0.00395093498113509 0.0194953656498095 -0.0176735859265238 -0.000189293770952381 0.0118129611052381 -0.0116467005142857 -0.022450938638 -0.0779758200828571 0.00558280544428571 0.00462523898714286 -0.00523121309047619 -0.00795991932971428 -0.000175264508095238 0.000724795935366666 -0.00912914332333333 -0.0219631983243333 -0.00816877552752381 0.00447564828914286 0.00261750056809524 -0.00237265259333333 -0.0307353450666667 -7.56174419047619e-05 6.17600285714286e-05 -0.00794475936909524 -0.00974632701523809 -0.00130317205549143 -0.00967022524761905 0.00212660934576191 -0.00355757449380952 -0.0351042328819048 -0.01945704248 -0.00434728534285714 -0.03657135785 0.0145286249966667 -0.0101725428447619 -0.0191764434890476 -0.0385562061726809 -0.0174869985782286 -0.0176001539021429 -0.0333792907875238 -0.00418537189157143 0.00816545977857143 -0.0109963390352381 0.0209337058180952 -0.0241850796666667 -0.031847275889381 -0.0237993937877095 -0.0620089884728571 -0.00518897572290476 -0.000945958447619048 -0.00748220395604286 0.0275940459571429 -0.0132910125261905 0.00223525008242857 6.14328095238096e-06 -0.000193306062380952 -0.048439974614619 7.98436666666666e-05 -0.0155197490952381 0.00666325579133333 -0.00224465746190476 -0.0202269397369524 0.0218071269552381 -0.0138304068919048 -0.000242883668571429 0.00679487306876191 -0.0286309590181429 -0.0135941036547619 -0.0313378536935095 -4.64633714285714e-05 -0.00302039690952381 -0.025272241092381 0.0122282152619048 -0.0316571495209524 -0.0481578248214286 -0.0427901588880952 0.0100814346238095 -0.0184415288142857 -0.0166932632642857 0.0336007773714286 0.0204103199714286 -0.00514257528857143 -0.00278988965714286 0.0197319765591905 0.000884186642857143 -0.0350133721231905 -0.0199613133333333 -0.00895740491952381 -0.0348384555136667 0.012363815952381 -0.000187999836714286 0.0114571520047619 -0.0285865817419048 -0.0281215143857143 -0.0499300091142857 -0.0243148873723809 -0.0238221338571429 0.00891160744780952 -0.0204591784595238 -0.00599736646432857 0.0164070934752381 0.00844383938733333 -0.0139551240177048 5.13583947619048e-05 -0.0399669293263333 -0.0124756094441905 -0.0469740211410476 -0.0243751617603333 -0.00582454764142857 -0.0153036671008095 -0.0133322355733333 0.0176530432768095 0.00170876482 0.0118957276607619 -0.00396192093638095 -0.0217743489985714 -0.0168389556780667 -0.0175694064740952 -0.0515720991762333 -0.0316971679318714 -0.0208206431861905 -0.00573319435952381 0.000184268932380952 0.000802935904761905 -0.0063232255292381 0.00699148832904762 -0.0546349285599524 -0.0201474788516667 -0.0275810103000476 -0.000917440052380952 -0.000879690334047621 -0.0131505114536095 -0.0123312152692476 -0.0147099921919048 0.00334141669180952 -0.0210845136809524 -0.0178942117104762 -0.0119154871242857 -0.0368398649619048 -0.0167561156761905 0.00044025781047619 -5.54082904761905e-05 0.0147026730988095 -0.0229498647138952 -0.037970030676381 0.0152323775774729 -0.00460461666666667 0.0259991017285714 -0.000734793705714286 0.00184887207714286 -0.00841257249042857 -0.0361841954118571 -0.0378238934432381 -0.00456100834238095 -0.0056065737894 0.0136957058085714 -0.0181691360860762 -0.00927767220571428 -0.00929569301904762 -0.00563123238095238 -0.00606315842523809 0.012300401152381 0.0175326234764762 0.0151935371238095 0.0306044516351905 -0.0162824436292381 0.00295454766666667 -0.00420869099365714 -0.0110658988333333 0.014925032647619 0.00751736037285714 0.0489476427714286 0.0221071864171429 -0.0268628226714286 0.0134716356780952 -0.0254097571804762 -0.000430735078571427 0.00856261304952381 -0.00352977270047619 -0.00779718307914286 0.0148391952571429 -0.0257917923047619 -0.0196302003190476 0.0341449218380952 -0.00566570496666666 0.0423004014695238 -0.00621136220809524 -0.0165649972761905 -0.0273022760085714 -0.00559374524666667 -0.0282078366613333 -0.0184888379965714 -0.0153524670748714 0.00088247411904762 -0.0257694440764905 0.0113891083761905 0.0120864123652381 0.00184109123587429 -0.0228662430207143 -0.0135514935796619 -0.0262379559590476 0.000322199856666666 0.00866220669976667 0.0200946298261905 -0.0125469925562381 0.00554595508809524 -0.0104770484957143 -0.058117233692381 -0.0395514292380952 -0.00917295606233333 0.0159179950297143 0.00256063300380952 0.00186855591852381 0.00623859868571429 -0.0514940557547619 -0.00712717406190476 -0.0573914661761905 -0.0102157528509524 -0.000363564181047621 -0.0164701901389524 -0.0442904565913762 -0.00567840325952381 -0.00472879384666667 -0.0186719512480952 0.00292516470523809 0.00504966596745714 0.00728268157666667 -0.00339054671809524 -0.0641604198719048 -0.0269844731152857 -0.000429206908571428 0.00787346964666667 -0.0322783328761905 -0.00180219895742857 -0.00170274007571429 -0.00119938196190476 0.00791717768809524 -0.00311660116004762 -0.053242406247619 -0.0152018529882 -0.0150184876142857 -0.0362746325557143 -0.0414496802666667 -0.0273948109785714 -0.00793511288566667 -0.00678615254538095 0.0116655245428571 0.0152966858547619 -0.00862422943380952 -0.0700440954490476 -0.0421625099733333 -0.0107774322968095 -0.0083036508096 -0.0298873599878571 -0.00477742347347619 0.000249374325714286 -0.00601774219333333 0.024151798552381 -0.0434797372771429 -0.000651343868571429 -0.0250049615879048 -0.0206429162061905 -0.0307902440780952 0.00597193933147143 -0.00144701446238095 -0.0115319031857143 -0.00932375204409524 0.0322246786795714 0.0169844252661905 -0.0129862023761905 0.00604170455 -0.00354972866611429 -0.00108556622143476 -0.000849492002857144 -0.0254394512562381 -0.0699780287797191 -0.0356498090747619 -0.0107228986975238 -0.01549704837 0.0263440154451905 -0.0654553051728572 -0.0217510285619048 0.0126945964333333 0.0231528807759905 0.0212459934985714 -0.0339335676666667 0.000712461040476189 -0.00543260649857143 -0.0178595719632 -0.0242267559666667 0.00873557191904762 -0.0110120862519048 -0.0602579551834667 -0.0131655378894762 -0.0133294181285714 0.00200312690757143 -0.00499766480766667 -0.0194906351355505 -0.0401378559519048 -0.0136572263132857 -0.0131492892768571 0.00895153436809524 0.0109816416590571 -0.00630127615723809 -0.00355665550842857 -2.2473780952381e-05 9.61216671428571e-06 0.00569320295904762 -0.0121197149124429 -0.0186700254380952 0.0146106431439524 0.00215869453333333 0.0266890726047619 -0.0237456340227619 -0.045711595957619 -0.000892755212857141 -0.0187667353666667 -0.0100717054516676 -0.00803778183333333 -0.0368485777580952 -0.0210917331049048 -0.053987699792381 0.00895616458571429 -0.000118318326190476 -0.0152074146177143 -0.0188192547372857 0.00609226420853333 -0.0211725228571429 -0.0297304355480952 0.0108702309238095 -0.0209419228708571 -0.000949272165714286 0.025771714997381 0.000605166609607143 -0.0099961267047619 -0.0134677672809524 -0.0225458517585714 0.00114174830933286 -0.0409457584638095 -0.000116036192380952 6.90664380952381e-06 0.0128301328016619 -0.0102481493333333 -0.0165245066247619 5.55446047619048e-05 -0.0207711303857143 0.00479049222 -0.0537476806 -0.00851211928104762 -0.00225568841676191 -0.006710766245 -0.00422190514263557 -0.00457722447080952 -0.004769506441 -0.0428624619785381 0.00310547818380952 -0.0315166498419048 -0.00309404976580952 -0.00914075623842857 -0.00611848638316667 -0.000692013680000001 -0.0225366629994286 -0.011928313931619 -0.00323198548347143 -0.019519477972381 -0.0145407034033333 0.00571495011019048 0.00278533749904762 -0.0281570212785714 0.00350179758780952 0.00836653183368095 -0.00140736556190476 -0.0345233861904286 -0.0537376540897619 0.0130198297109524 -0.0640340659785714 -0.00217290685862381 0.0100389092314286 0.00789735193333333 0.0245535363747619 0.00472910040857143 -0.0240314329160476 -0.0106454629524762 0.022704501152381 -0.0185877360292262 -0.0210952380247619 -0.0116021170852381 -0.0353424193347143 -0.0610181537895238 -0.040581932847619 -0.0141412327422381 -0.00835472241333333 -0.0186396636461905 -0.00987663263714286 -0.0516448270019048 0.033832579142381 0.000539567594761905 0.0086186445417619 -0.0032937697752381 -0.0201005567 -0.0454910309168571 -0.063595549847619 0.000931435361904762 -0.0381847423809524 -0.00896467944142857 -0.0590016360447619 -0.0271445239285714 -0.0104339138833333 -0.0295405428371429 -0.040860599008381 -0.0158853530333333 -0.0189543513 0.0306770587585714 0.0170344595971429 0.000546365752380952 -0.00787951893333334 0.018412877547619 -0.0172747057619048 0.0128769298252381 0.000583956633333333 -0.000445264357142857 0.00106099419047619 -0.00010332095 0.00380139757619048 -0.0149708711435238 -0.0176171664885714 -0.0120387740404762 -0.000242058666666667 -0.00456602175338095 -0.00755902587142857 0.0195489604938095 -0.00293935461904762 0.0548543198333333 -0.0054379889 0.000250102309523809 -0.0466025678142857 -0.0272590603142857 0.0167395778619048 -0.048394958347619 -0.00525502719809524 0.00105262122380952 -0.0122443809238095 -0.0206991830714286 0.00870830055714286 -0.00390690384380952 -0.0496428841904762 3.6029619047619e-05 0.0326485661047619 -0.00230790328236667 -0.0130460427966667 0.0041254684 0.019877949752381 -0.0326827381266667 -0.0678049553671429 -0.0349925385952381 -0.0427024242681952 0.0145129225134762 -0.0220257803761905 0.0231278475937619 -0.00287211345852381 -0.00719895055038095 -0.00668571880952381 -0.0164770656352381 -0.0697367995638238 -0.0633076642757143 -0.00387200957657143 -0.0239402772666667 -0.000126258785238095 -0.00652897593809524 -0.0281345710207143 -0.00018912829047619 0.0258271756485238 0.000209398316666667 -0.00414504018885714 -0.0100929231557143 0.0204339628238095 0.0215977170075238 -0.00069971696 -0.00775834957190476 0.0202752994666667 0.0103981190621905 -0.0547855244528571 -0.0103311199333333 0.000401545335538095 0.0588886673466667 0.0145849948714286 0.00597582884952381 0.0255341875872857 -2.15517619047619e-06 0.0145508244985714 0.00636829921047619 0.00117796188152381 -0.0167996301871429 0.0125476256209524 -0.00795827764009524 -0.0441414774652381 -0.0222784457190476 -0.00392511921461238 0.00485298020047619 0.0319269468458714 0.02268726575 -0.0128451076743333 -0.00974869214095238 -0.0022109376952381 -0.0131039179537143 -0.0112389220838095 0.0095011418947619 0.0112208427042857 0.0187402296380952 -0.0240046981319048 -0.00826029405857143 -0.0269501666285714 -0.0108811768250952 0.00621154509047619 -0.0341947058271429 -0.0283646749099524 0.00103038653380952 -0.00634141232333333 0.00281219059047619 0.0606618619929524 -0.00204199166904762 -0.00810250980190476 -0.0103901951533333 -0.0146056107619048 0.000254302672 4.71910561904762e-05 -0.0254487601379048 -0.060518643673 -0.0552998800175238 -0.00135510066666667 -0.00381947057619048 -6.22765595238095e-05 -0.0406135436510476 0.0129441904916476 -0.0156512485571429 -0.0397961291514286 -0.0100675183553905 0.00531354592804762 -0.0423811537020814 0.0206181125982381 -0.0100028359280952 0.0226790979045714 -0.018070347074 0.00282440016790476 -0.00739833306666667 -0.0398075990152571 -0.00755897786285714 -0.0129499880904762 -0.0105099904452381 0.00516936293809524 -0.00520998177333333 -0.0104320216423524 -0.0174524763551429 0.00752056514047619 -0.0432695010569048 -0.04932362684 0.00244803706329048 0.0036524755067381 -0.0112563717309524 -0.0308601384047619 -0.0253296065620714 -0.0317782177803448 0.000126906740047619 -0.00569709632352381 -0.00466129651428571 -0.000288098412857143 -0.0756417550666667 -0.0101568119415238 0.0177157079167619 0.0128002122235238 -0.0528492354980571 -0.0267596032509524 0.017760075247619 -0.0255739995729524 -0.0205873301619048 0.0192834386219048 -0.0108135016023333 0.00674141078857143 -0.0137758208649524 -0.00806650946142857 -0.0173183669238095 -0.00117327870657143 -0.0292785258714286 -5.91081266666657e-05 0.00847793764761905 0.00195887670476191 -0.0304474232619048 -0.0703201288671429 0.0166014769555762 -0.0220012441714286 0.000267892433809524 -0.014168183007381 0.00679286847619048 -0.0337648338057143 -0.0175964943417619 0.0389766101333333 0.0153609780519048 0.0131935355879524 -0.00563669825619047 0.022584131457619 -0.0125738319180952 0.00033090581547619 -0.0190618404142857 -0.011295480312619 0.00963887538619048 -0.00033045773095238 -0.0189988507538095 0.0160537749714286 -0.0771491394271429 -0.0322873300352381 -0.0554714025952381 -0.0195034736666667 -0.0154795149757143 0.00372015471 -0.0237953310060476 -0.00420748036583809 -0.0183938512902857 8.29783095238095e-05 -0.0228516846945238 0.0140969651128571 -0.0441448973338095 -0.00385221170417619 0.00190735042047619 0.00463078196 -0.00264584957 4.7805028952381e-05 0.0388502372980952 0.000461450570952381 0.00926786000952381 0.00925005871247619 -0.0292063499565714 -0.0253829140006667 0.00659737305076191 0.0084297254457619 0.00878746956619048 0.00744396979071429 -0.0184890987228571 -0.0160228643661905 -0.019766980981619 -0.0252059462402857 -0.00876042062857143 -0.0320862300395238 -0.0181392125493333 0.00395225926714286 -0.0135993322719048 0.0128777242131857 -0.0292424901514286 -0.00567188706666667 -0.00149317502380952 -0.0314826690728571 -0.0213060821190476 0.0160410680968571 0.00795760415657143 -0.0126916410894286 0.00501946514666667 -0.0480407091728571 -0.0264293718185714 -0.0110314832817619 -0.0387166839009524 0.0107236582347619 0.012890807927819 -0.0136009180442381 -0.0084887660887619 -0.00533306369380952 -1.42978e-05 0.0018452516672381 0.0107205876280952 -0.00446659567380952 -0.0202094092249524 -0.0414094967914286 -0.0047437150607619 -0.00445564155080953 -0.00749631632380952 -0.019720147419381 -0.0675390141347619 -0.0658518202495238 -0.011539321793919 -0.0498565509185714 -0.0147207895558095 -0.00799946843761905 -3.3851963e-05 -0.00870344321809524 -0.000863361585047619 -0.00280766457818571 -0.0351904129122381 0.00332730932238095 0.0093739367537619 -0.0316010670633333 0.00754073073185714 -0.0210604844873333 -0.00814176841728571 -0.0102142031047619 -0.0420127914449048 -0.0484876488857143 -0.0119295416616667 -0.0784828457219048 -0.0425268604233333 -0.0479611629571429 -0.00928655953380952 -0.00180189421904762 0.00323289768380952 -0.0285122558719048 -0.00272194605285714 -0.0384736522268571 -0.000359407153333333 0.00392342362621952 0.0181987255952381 -0.018995316022619 0.00777190718171428 -0.010840585315619 -0.00707482620190476 -0.0024986891 8.95293333333333e-05 -0.00788672533 -0.0238888553622857 -0.0266664781811905 -0.00623969755357143 -0.00727803424989 -0.00837765819903952 -0.024056554580619 0.000884408538095238 -0.00528454788557143 -0.0277604510790476 -0.0095136778964519 -0.0245740680428571 -0.00933384405309524 0.000426742153285713 0.0126061461488095 -0.0062042537452381 -0.00846836592285714 -0.0116803332844429 -0.0136481166809524 0.00712917663333333 -0.026398522428681 -0.012288027152381 -0.02728669043 -0.0108879375857143 0.0101429776790476 0.0353697699800476 0.00297052677285714 -0.0366005967317143 0.0166697325002857 -0.0091479569932 0.00359623539128571 -0.0192512894780952 -0.0149540453741905 -0.0146399457777762 -0.00203335751238095 -0.0200468975480952 -0.000164252947761905 0.0248728491292857 -0.00722458378285714 -0.0139515456685714 0.0175959234280952 0.013317007152381 0.0284463784952381 0.00759907652380952 0.02042351877 -0.031618405347619 -0.0440451232666667 0.0274703065619048 -0.00786402230476191 0.03167904728 -0.0734205914447619 -0.00827447973857143 -0.0156791441466667 -0.0238673378095238 -0.0323585895175619 0.0155765957828571 -0.0429891417838095 -0.0586334732590476 0.00286212361809524 -0.0231575339790476 -0.000139399389190476 -0.00725082692333333 -0.0247904829584286 -0.00958844472380952 0.02331561167 -0.0266462911933333 0.00115914157142857 -0.00441789687190476 0.00125612556285714 -0.00585734310047619 -0.000394558497619047 -0.00215419269461905 -0.000484820875461906 0.0355812368 0.0222699808571429 -0.00147952942857143 -0.0158811163809524 0.0359949853711429 0.0122961946285714 -0.0264772079254762 -0.0220851135914286 -0.0118252680795238 0.00608851133809524 0.00514231818856333 -0.0192154223808095 0.000352132310809524 -0.013814529393 -0.0361632610859048 -0.00353772085714286 -0.000301362361904762 0.0250470151361905 0.00843294760904762 0.00582092281285714 -0.00739076375609524 7.58752666666667e-05 -0.0132801031144714 -0.0451775091952381 -0.000791189170952381 -0.0224448713236667 0.00211799790952381 -0.0322008000257143 0.000635816299842857 -0.01124979455 -0.0104541913447619 -0.0633738212523809 -0.00702369604047619 -0.0212057695028571 -0.0266259024028571 -0.00412133899177 -0.0268592015097619 -0.015968960952381 -0.0179887286498214 -0.0075588734428 -0.00520330819061905 -0.0301279606952381 -0.000219499428571429 -0.0190509467485714 -0.00584508147571428 -0.059738338847619 -0.0361749502571429 -0.0774742669095238 0.00305289365047619 0.000119237338095238 -0.00956245129313809 -0.0207700067952381 0.0320802899466667 0.0049502609287619 0.00204913501411905 -0.00547580973809524 0.0081843187484619 -0.0266868405342857 -0.0680320636804762 -0.010773035637881 0.00390368350952381 -0.00727536247571429 -0.0220981945371429 -0.0194502261312857 -0.0127518423488095 0.00658564090385714 -0.00515996694238095 -0.00957773300142857 -0.018640120520181 0.00866146626681905 -0.00804108985409524 0.0156374893406905 -4.67323998095238e-05 0.00491094054420952 -0.0651225718690476 -0.0029425490347619 -0.0121957077747143 -0.0284620229242857 0.00399491813809524 -0.00615310320859 -0.00623023079666667 0.00562720728809524 -0.0023801996752381 -0.0422973874071429 -0.00380977638747619 -0.0403072744471905 -0.00030494219047619 -0.000373244897619048 -0.000171765519047619 -0.00581799554774333 -0.0397611334705714 -0.0763585028732381 0.000128327684285714 -0.000269333195238095 -0.00469358847 -0.014755951619619 -0.00507512512857143 0.000996411587542857 -0.0122961918809524 -0.00189468348142857 0.0303044097428571 -0.0197209192109524 -0.0108601020908095 -0.0329391801495238 0.000702656676190476 -0.00600165680952381 -0.00889624938823809 0.0149575527390476 -0.0238009848809524 -4.38322657142857e-05 -0.0270309471952381 -0.0117839825190476 -0.0098505232852381 -0.00632483838663333 -0.0154014104819048 0.0201183816910476 -0.0141132374847619 -0.0360411726271429 -0.00327999830952381 -0.0152909438104762 -0.0129521087571429 -0.000471913985714286 -0.0190356581166667 -0.0252472825238095 0.0128620263833333 -0.061243246562619 -0.00271313791985714 -0.01667625205 -0.0234558158446429 -0.00457006002238095 -0.0179106342805714 0.0186301778252381 -0.0125377718952381 1.26423090666667e-05 -0.0180174580819048 0.000364706196666667 0.000741046909928572 -0.00927847607447619 -0.00517064111142857 1.23847490476192e-05 -0.00745007394285714 0.012695390904 -0.00508591011847619 -0.0213989208610476 -5.78264476190476e-05 -0.0436586777357619 -0.00708381556095238 -0.0131459616558571 -0.0171973732397619 0.0143728700428571 0.0058745229805 -0.00210880592380952 -0.021561116574 -0.0227319135757143 -0.00062184085807619 -0.0568721646565714 -0.0428024443904762 0.00106088663952381 -0.0140410439866667 -0.0439318512004762 0.00376576699523809 -0.0163478740203333 -0.00593731734285714 -0.00726058874480953 -4.44249576190476e-05 -0.00575584988904762 -0.0146646624097619 -0.0153310860190476 -0.000100147768571429 0.0129169238428571 0.00206236019752381 -0.0367983978212381 -0.00708507023143333 -0.027606229808381 -0.0087917390152381 -0.0147629608285714 -0.00498553627619048 -0.0312259686979048 0.00479858568095238 0.00875924705304762 -0.0279285435091905 -0.0184045911057143 0.00800632452857143 -0.00416387952147619 -0.00548994538095238 -0.0136628065 -0.00785899760571429 -0.00622328831190476 0.0178255520566667 0.00837496617571429 0.00557766744 -0.00768741674857143 -0.0130806977952381 0.00495829205380952 -0.00122738316666667 -0.0436343033285714 -0.0392912492995238 0.000410024145238095 -0.00583269146142857 0.00901429242585714 0.0176742338161905 -0.00905924386571429 -0.0146545247250952 3.88102142857143e-05 -4.11523647619048e-05 -6.24467595238095e-05 -0.0437439864776191 -0.000158045295238095 -0.000169626471428571 -0.0084697746047619 -0.00631241876190476 -0.0610256250961905 -0.0256426558217619 0.0149124412063238 3.49338095238095e-06 -0.0231896575362381 -0.0154646748590476 -0.00392997713666667 0.0203532326857143 0.0163433313095238 -0.0156799806866667 -0.0149562613357143 -0.0440773498969048 -0.00643564277238095 -0.00284506599523809 -0.0268956363666667 -0.0424113294227143 -0.00649575152380952 0.00928200756619048 -0.00908677566666667 0.000650525942857143 -0.0408289942809524 -0.00386311288413286 -0.02859198444 0.00592028846666667 0.0111284373014286 -0.0075787786952381 0.00904863210714286 -0.0423454315571429 0.021006572152381 -0.0086777935 -0.010619011947619 0.013737108067619 -0.0747400021095238 -0.0170679976225238 0.0174891277447619 0.0117194289590476 -0.0191680126 0.0326644444585714 -0.0364943259290476 0.000542469619047619 -0.0290968667342857 0.0412372099904762 -0.00425136236380952 -0.0211859486495238 -0.082409945712381 -0.0335943015942857 0.00757579551904762 -0.0388199128274286 0.013032159052381 0.0136845739509524 -0.0103732082466667 -0.0841768394961905 -0.0464270213142857 -0.0525805326857143 -0.00933794903952381 -0.0349076079952381 -0.000472003010476192 -0.030659231419 0.0137030342720714 -0.0417160913125619 -0.00400917109809524 0.0035054429352381 9.25507285714286e-05 0.00332760787809524 -0.00933671511 -0.000550050219857141 -0.0271521963546667 0.00169768402628572 0.0046793735752381 0.0103294105847143 0.0322465627380952 -0.0279445140398095 0.000342561627619048 0.00380397957142857 -0.0006358783 -1.857607e-05 -0.000217839033333333 4.94564104761905e-05 0.0348676789104286 0.0209868160233333 0.000357816461904762 -0.00649876825952381 -0.0224198960952381 -0.00181636368571429 -0.0187908252153667 -0.0376831085742857 -0.0122295967632667 0.00205142303809524 -7.24674857142857e-06 -0.000144580941238095 0.00123076116666667 0.0010591683947619 0.00036569349047619 0.00481395485047619 -0.00809029033809524 -0.0174533997828571 -0.0112693127110095 0.0114492559352381 -0.000542265304761905 -0.0110459247661905 -0.010561573774881 -0.00111117132361905 0.00243136279047619 -0.0171433825280476 -0.00863178395047619 0.0271368771105238 -0.0230154617637524 -0.0509645324261905 -0.00105159575428571 0.000537301614285714 -0.00137156269476667 -0.00502535527828571 -0.0124754092204762 -0.0159178207528571 -0.00526728768942857 0.00447257765714286 -0.0187418406423809 -0.018517931837619 -0.0366168881238095 -0.0304039604730952 -0.0401510076619048 0.0191944262457143 -0.0103116336747619 0.000915014886666667 -0.00406230334272381 -0.00747362333839524 -0.0444426601695238 -0.0361398987666667 -0.0012656163504619 -0.00598667959090476 -0.0261676831152381 -0.0469478600533333 0.0183134292066667 -0.00802571837142857 -0.0229579881285714 0.0382797886104762 -0.0168768688619048 0.0302745069190476 -0.0103844534714286 -0.0253060934285714 0.0266450445419048 -0.0105106326051905 0.00744520394138095 -0.00542027802095238 -0.0340597885380952 -0.0145473773666667 -0.00780312414285714 -0.0118719913682857 -0.00110951620809524 -0.0268266090566667 -0.0289180073080952 0.0271861051627619 -0.0507557557428571 -0.0106020943333333 0.0479408798 -0.0586953735090476 -0.00325681800632381 0.00554673200571429 -0.0347881494438095 -0.0359992915142857 -0.0301030357380952 -0.0232563342833333 -0.00333524797619048 -0.00864319458095238 -0.0182232794761905 -0.0215380702779 0.000956845695238094 -0.00670278891428571 -0.0188134418809524 0.0386198258942857 0.0100282395642857 -0.0220298509462857 0.0257975380738095 -0.00642835619577143 -0.00910077973571428 -0.0412235597728571 -0.0290634465238095 0.00900552500904762 0.00602240877190476 -0.0147868819380952 -0.0161939706947619 -0.0333336132280952 0.00353291082857143 0.0131258813685714 -0.0178028176185714 0.00306649560809524 -0.0084501883992381 0.00985195747190476 -0.00592057197944762 -0.04923620823 -0.000618915226190474 0.0159905624685714 0.00142813471428571 -0.0328748977238095 -0.0127575412794286 -0.0581276267057143 -0.00827768173347619 -0.0149361331571429 -0.0373388066761905 -0.0406239119552381 0.0107747391761905 0.00577792175761905 0.0204250666257143 0.0198838621604762 -0.0508964727830143 -0.0121996751952381 -0.0104034659785714 -0.0102220803290476 -0.00372866770095238 -0.0258911865847619 -0.0484466008904762 -0.00325866083633333 -0.00944955503142857 -0.0138577653661905 0.00213045333333333 -0.0186759219571429 -0.00960145491904762 -0.00804822752380952 -0.0468364760759524 0.0309555354021905 -0.00335997727904762 -0.0251269270380952 0.0125423312847619 -0.0089830061752381 -0.0310725516809524 -0.0272331039525238 -0.0143007634795238 -0.00518285737142857 0.00522221163761905 -0.0366712915866667 -0.0193650166190476 -0.0061730015532381 -0.0548538936499524 0.0113614435761905 0.00156283955666667 0.0149841090780952 -0.0392348302652381 0.012354259023619 -0.0181960486304762 -0.00377519993042857 -0.0288152707 -0.01307718611 -0.00858508157572857 0.022246218688381 -0.00863117669880952 -0.0153970075133333 -0.0131349403109524 -0.0154282148119524 0.00725953030314286 -0.0582086559571905 -0.0136854727857143 -0.00949563212523809 -0.0112301475832429 0.000419808668095238 0.0120216516295714 -0.00949199104549 -0.0157869209190476 0.00699049554361905 0.0080369604252381 0.000139774329333333 -0.00757411471619048 -0.00395044596571429 -0.00444406941157143 -0.00842176419523809 0.0157497941209524 0.0136752733780952 -0.0319988787 0.00299471503857143 -0.00725603687957143 -0.0391372465409524 -0.0267925393957143 -0.0204197858824762 -2.28629053333333e-05 0.0105581514904762 -0.000114249433333333 -0.0129007306304762 0.000659911502857143 -4.23357723333333e-05 0.0170722886519048 0.00693165277904762 -0.00734003916333333 -0.00493639129242857 0.0116989844361905 0.000116063496666667 -0.0316304431904762 -0.0682785506714286 -0.0187372221900476 -0.00325168964883333 -0.000220145854285714 -9.22430666666667e-05 -0.0494862733328571 -0.0258908985857619 0.0120269948148095 -0.00184075372380952 -0.0121570449309524 -0.00211259833809524 7.15462180952381e-05 -0.015869349008381 0.0194302773052381 0.0111662530254762 -0.0397443281345238 -0.00204624068371429 -0.00709571121666667 -0.0272129802431429 -0.0211025400557381 0.0260302352857143 -0.026938232937619 -0.000343766447619048 -0.00257092697 0.00190035093761905 0.0217636411321429 -0.0342535599357143 -0.0506299274423809 -0.0001345567 -0.00767801950495238 -0.0635253669057143 -0.0125183864095238 -0.0177999660287143 -0.0062403258247619 0.0169817686471429 0.00973764310285714 0.0152450810228571 0.0193592809019048 0.0163486699341429 0.0117403833688143 -0.0393362413857143 -0.0222610699809524 -0.026258009647619 -0.058598912447619 0.0347495021399524 0.0106860222809524 0.0130608284839524 1.75423047619048e-05 0.0249200500442857 -0.00836535081719048 0.0145667573485714 -0.0575032366429524 0.00857931928638095 -0.000413794017904762 -0.0406467077142857 -0.0215330749638095 0.0307946622708 0.00785551136047619 -0.00206501797142857 0.00999676664428571 -0.00161772493333333 0.00498168906561905 -0.00360179372833333 -0.00606339888666667 -0.000124649876666667 -0.00361800592142857 0.00515427443466667 0.00136534261904762 0.00338650639223809 0.00600568877795238 0.0440205836190476 0.00197148965809524 0.0204824103545714 -0.00421202031904762 -0.000622314664761905 -0.00197355793137143 0.00724484519666667 0.0180850169748571 -6.18262926190476e-05 -0.01193700887 -0.0192076306604762 0.0121182706190476 0.00861302256685714 0.000257878960857143 0.0174941148331476 -0.0245746723168524 0.0138707452064762 -0.00285423054285714 -0.000220661351428571 0.0199452414719048 0.0131673408895238 -0.023788764943619 -0.0189808128052381 5.36677866666667e-05 0.00334954776740476 -0.0108627376833333 0.0133426073681524 0.006991234023 0.00577101730557143 0.0179515788361905 -0.0403695490590476 0.00200555023004762 0.0109532746952381 -0.0231308300190476 0.00107598395238095 0.00260594648095238 0.0169000333581905 0.0170028873950952 -0.004839633318 -0.0231795681390476 -0.0143696038333333 -0.048607588421381 -0.0068211939 -0.0106788855585714 0.000141342249047619 -0.042617041587619 -0.000962739571428572 -0.00391051091619048 -0.0117034678404762 -0.0403265155938095 -0.0380760620906667 -0.00580749612380952 0.00913381053095238 0.00858213704761905 0.00448490612047619 -0.00273069066761905 0.0001670525 -0.00744437475428572 0.00432054416571429 0.00545251653257143 0.0150635581035619 0.0335420458666667 0.000159507861904762 -0.0294254414557143 0.00014161881 0.0129963178276048 0.01504073679 0.00849557681904762 -0.0511882531257143 8.799515e-05 -0.00327150493872857 0.00487553681285714 -0.0308431046990476 -0.0129381142977095 -0.0115097929961905 -0.00157178100657238 0.00580411278890476 -0.0204110734861905 -0.018926500927619 -0.0357961449190476 -0.0216815494019048 -0.00363129643142857 -0.00799544280904762 -3.80994904761905e-05 -0.0167702666771429 0.0101526741095238 -0.0267391948304762 -0.000278807276666667 0.00430649689047619 -0.00183632304285714 0.0192454837761905 0.00322084470952381 -0.000485721462380952 -3.43641857143062e-06 -0.00314801435714286 -0.0387431046285714 -0.00433581991428571 0.0162869720139762 0.00664812361904762 -0.0386587768928571 6.85748380952381e-05 -0.00848857414285714 -0.0107414004349524 -0.0106995721714286 0.014116423022381 0.00020491890952381 0.00282970494285714 0.00811351750814286 -0.0188436514057143 0.0116040926227143 -0.00688810921619048 -0.000927086628571429 0.00885321577779048 -0.0123337494619048 -0.0181872013689714 0.00410458240952381 -0.00066954984952381 -0.0456920565533333 -0.0112356173234762 -0.015500715315 -0.0719038118276952 -0.0394833329285714 0.000227891157142857 0.00131089338380952 -0.00136220468904762 0.00796249995233333 -0.0333835167138095 0.011353720602381 0.00530644232666667 -0.00920720020952381 -0.0196311930398476 0.0343165342604762 -0.0269882809649524 0.0145896038580952 -0.00771684723395238 -0.00861241145714286 -0.0326136955909524 0.0294380840170476 -0.0407430549291905 -0.0297905552040714 -0.00346424321428571 -0.00719106618095238 -0.0347693132933333 -0.00863501747214762 -0.0104932989329048 -0.00939414142990476 0.00654433118948571 -0.0352229567261905 -0.0757649476724 0.00794020103761905 -0.0140165859212381 -0.0220721860722143 0.000665903859857143 -0.0590816962214286 -0.0327910995130143 -0.00408194126047619 9.67311638095238e-05 -0.0050509661392381 -0.0160505561595162 -0.0277125760247619 -0.00233366897896667 0.0205800156488571 -0.0278309252347619 -0.0139047977761905 -0.0089640331252381 -8.34545904761905e-05 -0.0436865397495238 -0.0251193065701191 0.00145585089761905 -0.0122733995457143 -0.0297294874065238 -0.000657927904409524 0.00277385813757143 -0.00499120165961905 -0.0294337507295238 0.00144309914761905 -0.00829745655709524 0.0135154577408143 0.00653304686190476 -0.000195808783333332 -0.0150171744714286 0.00688756967504238 -0.00855607854571428 -0.0540497657990476 -0.0229887161809524 0.0155367481214286 -0.0222789903304762 -0.0108951281095238 -0.005684844322 0.0027212994801 -0.0115030738786762 0.00602746529257143 0.010539648054381 0.000579908119047619 -0.000389462550952381 0.01494524083 -0.0108839565484286 -0.0129389423147619 -0.0160630038366667 -0.00357140659092857 -0.0280749871338095 -0.0583945270485714 -0.00885710406190476 -0.0052890845297619 0.0139821711333333 -0.0337444924142857 -0.0234380941133333 -0.00880426906 0.0186015358095238 0.0234203408708786 -0.000140723188095238 7.6087369047619e-05 -0.0520784902228571 -0.0387911043014286 -0.0303513002985714 0.00587826026909524 0.00931916774904762 0.0170010095537619 0.00709434705571429 -0.0210771911909524 0.00891236537662857 -0.00221904466285714 -0.0123055262285714 -0.0274462280971429 0.00271548814268571 0.00464562497857143 -9.96297247619048e-05 -0.0496631445087143 -0.0356038095730476 -0.0150128972441905 0.016314381952381 -0.0251218614498571 0.0178007929252381 -0.0134411142433333 -0.00509064641238095 -0.0196966228957143 -0.0141761948261762 -0.0180337498519048 -0.00247345476190476 0.0209163395929286 0.00303461286719048 0.00515070739976191 -0.00455983733038095 0.0092632679047619 -0.00567029273714286 -0.0131838099380952 0.000175458085714286 0.00351256098 -0.00710945306163333 -0.00130203046940476 -0.0133294839061905 0.0102660767941 -0.0276077866180952 -0.00463028048142857 5.48176190476193e-07 0.0112695080380952 0.00671107718809524 0.0458970716333333 -0.0129908990900467 -0.00919277961385715 -0.00666097370988572 -0.0143555283985714 -0.0179691379647619 -0.0104026331972857 -0.0208821422896667 0.000340500142857143 0.00156862560495238 -0.0012865537357619 -0.0192917890535714 -0.00846115976666666 -0.04792317628 0.0105858341095238 -0.00237306903518095 -0.027534010247619 0.00963840595647619 -0.0112122738548571 -0.0187822433242381 -0.000319861376190476 -0.00186322240236667 0.0150766780966667 0.000526641894095238 0.00794014618161905 -0.00926184433168095 -0.00694505490238096 -0.0431500585961905 0.0028827260552381 -0.0100800698857143 0.0128976507038095 0.0265558474571429 -0.00709534245809524 0.0101403622709524 -0.00202782788714286 0.0009487534 0.0146071561242857 -0.0162004268152857 -0.00387517888666667 -0.0285718219888095 0.0211544523571429 -0.00305457191 -0.0113726263241619 0.0348065631675429 -0.0151312264897619 -0.0115481987651429 -0.0144191354796667 -0.00637086015877619 -0.00942299198047619 0.00587737716214286 0.000409724425238097 -0.00440571511257143 -0.00330775895427143 0.00113304654380952 -0.01587653503 0.00768304699488095 -0.00929337711619048 -0.00848207826571429 0.00908554638095238 -0.0103170692057143 0.00996484540747619 -0.004230037386 0.0238662730235714 0.0276034372652381 -0.00173690797992857 -0.0181855393605667 -0.00137424701428571 0.0227916102409524 0.00400358322076191 1.6712875e-05 0.00356485648809524 0.000385661610000001 -0.0135305472404876 -0.00640684914195238 0.00976002941 0.0093964812952381 -0.0531341561585714 -0.0159361873374762 -0.00154138814047619 0.00558459146657143 -0.00213690293 0.0068188809047619 0.0219186090014286 0.014158125685619 -0.0248184875857143 -0.0226791320031048 -0.000180404904761905 0.00511948466466667 0.00459831552380952 0.00652533258380952 0.00614810028552381 0.00279638157809524 0.001843565328 0.0119796132166667 -0.00288560101904762 0.000310097366666667 0.00829147299523809 -0.0150216938142857 0.0154278515914286 -0.00452691913147619 -0.00547689974166667 0.00529708997142857 -0.0335823134513333 0.015547644722381 -0.0181259371490476 0.00499526206361905 -0.0209402380532143 0.0132787970201429 0.0166458726785714 0.0114545455613333 0.0308893448904762 -0.015551782837619 -0.0125472132614286 -0.0233606820814286 -0.0091689766357619 -0.00961078588666666 -0.0258417370904762 0.00116536190952381 -0.00245637854238095 -0.00402555730857143 0.00502802895571429 -0.0145955031982381 -0.0101101662780238 -0.0271526834021381 -0.0353555835984762 0.0167520467949714 -0.0231486812666667 -0.0342180946000952 0.00107370357142857 0.00830867486338095 -0.00830142581904762 -0.0412052644739524 -0.0200020373380952 -0.0263695020238095 0.0097109327752381 0.00303283870514286 0.0100943194428571 -0.00677579362857143 -0.000128708664285714 -0.0221739843396048 -0.0133131078952381 -0.0269861665697619 -0.0286080774891429 -0.029993428 -0.0234973820549524 -0.0589401764690476 -0.00314492521952381 0.00448880762380952 0.000991420453809524 -0.0135500516061905 0.00107904790476191 -0.0271390926289524 -0.00631904226666667 -0.00441180743333333 0.0206652404533333 0.000657613379619048 -0.0478039953226476 -0.00146757631904762 -0.00799496484371429 0.00519265920047619 -0.0069588497745 -0.00641489797095238 -0.00810914426142857 -0.0156117092009524 -0.0281152706138095 -0.00885643985333333 -0.0133930677783333 -0.014276397672381 -0.00207394601302857 -0.0352067269261905 -0.0208844808893333 -0.0191839935749524 -0.0534126423204762 -0.034358884357619 0.0114228430542857 -0.0161398361214286 -0.00659598641428571 0.00445479574952381 0.000506610787700952 -0.00362670215238095 -0.0119186434897619 -0.0132883027793333 0.0280135981209524 -0.0279535361015571 -0.00613040686952381 -0.0340283156214286 -0.00438781674947619 4.05162045666667e-05 -0.0217849994470476 -0.0323987315738095 -0.00230702249428572 -0.00803101921671429 0.00544731378333333 0.012542442647619 -0.0496449163571429 0.00613187181904762 0.0144287513809524 0.0179296780480952 0.000432189300476191 2.969558e-05 0.000111647411428571 0.00311835687619048 -0.000521420342857143 0.0236198310285714 0.0014506401047619 0.0116010642557143 0.0267251270836667 0.00343592549933333 0.0108702258353333 0.000118665180952381 0.000154546874285714 -0.00458584880952381 -0.0291302415041429 -0.000155245895238095 0.00175712979809524 -0.0332263122137143 0.0116797617 -0.00640638228666667 -0.0119774001047619 0.0085725336547619 -0.000218418966666667 -0.00514410707471428 0.0370811188608095 -0.0233100407966143 -0.0251031776 0.00311063601619048 -0.0267861876452381 0.0054670584392381 -0.00341828608333333 0.0112130962285714 8.63218723809524e-05 0.00294813292571429 0.0214122054019048 -0.00993571964285714 0.0057812673695 0.0058147172252381 0.00012692599 0.00522176896666667 -0.00197167625238095 0.00286156172047619 0.00261543097619048 0.00705724111504762 -0.020316825447419 -0.038549325752381 0.00172652193361905 -0.00895735282366666 0.0283006379508762 -0.048216212752381 0.00618868111333333 -0.0472245022545238 0.00658570542857143 -0.002175444844 0.000645986438095238 0.0232922855952381 -0.00609314935428571 -0.000721692550476191 -0.0395321902285714 0.0106082827819048 0.00382283674166667 -0.00209299834333333 0.00842295087723809 -0.000692024825238094 -0.0451299142 0.00157819198085715 0.02576977257 -0.0234116882471429 -0.0360584076714286 -0.0113358541809524 0.0194833466263 0.00422237552219428 -0.0418204912148095 -0.0116163652685714 0.00478472102380952 0.00611208155142857 -0.0159328723690476 -0.0426651472304762 -0.0344054960960952 -0.00565795815285714 -0.034388809543 -0.0231683099238095 -0.0441199900428571 0.0431014057201429 0.0103286394974286 0.0478063680361905 -0.0374119735809524 0.0162077239133333 0.0165373012678571 -0.00451715631347619 0.00189168081819048 0.0100558955572381 0.019613135379619 0.0148040659451905 0.00913744273952381 0.000387561041428571 -0.00464737044285714 -0.0184091078309524 0.0327650355014286 0.000101335405238095 -0.00705019910190476 0.0139094501657619 -0.0561843416190476 0.000326728028571428 9.76999333333333e-06 -5.44015238095237e-06 0.00397552070153333 -0.00372757920833334 -0.0860735220047619 0.011359719742 -0.0180254454628571 -0.00654693017523809 -0.00962484980952381 0.0481729962533333 -0.00654689793529048 0.0171893726380952 -0.00393237186285714 -0.0189532122857143 0.000278625828571428 -0.00327684103079095 0.0170086256964762 -0.0112946678761905 -0.00219228458571429 0.00882323359630952 0.00978464547142857 -0.0205837532095238 0.0137543136793381 0.00960971732597143 -0.00344465558952381 0.0208800726742857 0.0156726710339048 0.0106618774414286 0.0267469121690476 0.00291320482285714 0.0326757295771429 -0.0126474312380952 0.00439264117904762 -0.00568071931761905 -0.0183753668238095 -0.000221292287619047 -0.000178977472857143 -0.00455139094285714 -0.0509043448808095 0.00547114837904762 -0.0016064206647619 -0.000268722780952381 -0.00283808226666667 -0.0295854220252381 -0.0136422034230857 -0.00709233444190476 0.0255280379818571 4.18191523809524e-05 -0.00575512352380952 0.00629742157761905 0.000268467857142857 0.00581494843809524 -0.0362251202331429 0.00408964674180952 0.0142244261471429 -0.00448758385095238 3.49131285714286e-05 0.00036242550952381 -0.0412057728904762 -0.0156325996571429 0.0142295508537619 0.00203452858135714 0.00505079565714286 0.0273188097845714 -0.0383953806235238 -0.00650227994761905 -0.0388495764542857 -0.00905734498857143 0.0146222950484286 -0.011147014789619 -0.0241278646785714 -0.0187070094605276 -0.00426232785680952 0.00904819989047619 0.00882134990666667 -0.0495656962629524 0.0268429856809524 -0.0229552306128476 0.0032341298282381 -0.00908805532112857 -8.79636047619048e-05 -0.00893889355238095 -0.00254958554952381 -0.00137703121904762 -0.0188115472889048 -0.0132738945190476 -0.0001725506 -0.00751507560447619 -0.0226528624901762 0.017258365982381 0.000425742195714286 0.0134358076571429 -0.0262575011738095 0.0146389880711429 0.00145909898428572 -0.000491733469523808 -0.00680171705714286 -0.00491211314142857 -0.0463689310361905 -9.81277914285711e-05 -0.0141756572842857 -0.0453581914228571 -0.0444612434178762 -0.0201041777619048 -0.0137184139138095 -0.0239694244548988 -0.00702357774238095 -0.065027406752381 -0.0620223181538095 -0.044659085447619 -0.00617175547142857 -0.0292800141038095 -0.0124523495788571 -0.046250219287619 -0.0144153571809524 -0.0280103674285714 -0.047559069347619 -0.0261598173566667 -0.0109442944412381 -0.00960307605714286 0.000907221960000001 -0.016330464052381 0.00915732655666667 -0.0481550814152381 -0.00642601878428571 0.0107378339880952 -0.00126158475695238 -0.0019557232 0.0196441636752381 -0.0466985816514286 0.00283558884809524 -0.00168740408106667 -0.00970730952190476 -0.000967498941428571 -0.00610205787047619 -0.012422740047619 -0.0182849317619048 0.00012267899047619 0.000365755951428571 -0.00706632966409524 0.00762726584190476 -0.00619324064380952 -0.00865468190609524 0.000401974709523809 -0.00755528511932381 -0.0146118688047619 -0.00691625717619048 -0.0140473228061905 -0.00937379392380952 0.00548670593338095 -0.0182316293814286 -0.00830836320523809 -0.000914981250190477 0.00673377505447619 0.0099632084147619 0.00856858148428571 -0.0227664718466667 -0.00489889983761905 -0.00330429589248333 -0.00477872691714286 -0.0139043188061905 -0.0205781698543333 0.00400484323380952 -0.0192669977190476 0.0121081414252381 -0.0158277045913667 -0.0162798175428571 0.00205260742442857 -0.0175767342747143 -0.0430308400830143 0.00207904485742857 -0.00658286502100476 -0.00836598271333333 0.00786710157676191 -0.0478909038880952 -0.000270480795238095 -0.0242212099009524 0.00759954763809524 -0.00966168467176191 -0.0750772145164762 -0.000580995561238096 -0.00145771371428571 0.00571236208904762 0.00463539583938952 0.00462312393809524 0.018835813506619 0.0164321528671905 0.00632472441904762 0.0108178409371429 -0.0192919219359048 -0.00794346436761905 -0.00244931477880952 -0.0289489315952381 -0.010252943068 0.00531344443638095 0.00218572222047619 -0.0195037720551429 -0.0300288934428571 -0.0012039424462381 0.000879564296095237 -0.0109214473809524 0.000199887090476191 -0.0133367294290476 -0.000176630492857143 -0.0157059117370714 0.00360273641236666 0.020352182942281 0.00539026141476191 -0.0164296242333333 -0.0332895794442857 0.000110698314285714 -0.0364670781809524 0.0105151427070952 -0.0306150556333333 0.0277548389687429 -7.59648228571429e-05 -0.000194974857142857 -0.000903881285714286 0.024134852397 -0.0233473828360476 0.00884820621428571 -0.000984151414476189 0.0265366173285714 -3.67713571428571e-05 -0.00579725481714286 -0.00793564095761905 -0.0303990649571429 0.00605806285285714 -0.0143586315971429 -0.0145136062095238 -0.00385105347619048 -0.0192987883370952 -0.00617938759047619 -0.0391191944594762 -0.0287279297771429 -0.000807655423809529 -6.20822523809524e-05 0.00974908014266667 -0.0076639741 -0.0178132028031429 -1.55958209523809e-05 0.00133061106666667 -0.00189502253714286 -0.00797494169047619 0.00566936959333333 -0.00181491107142857 0.0131520893666667 -0.00782296282857143 -0.0271866503380952 -0.0199446427571429 0.0228026146161905 0.000175914761904762 0.011514160447619 -0.037837074376 -0.0151860662490476 0.0280631287285714 -4.69109719047623e-05 -0.00882510466333333 -0.0367624087608095 -0.0104456893047619 0.00685199658095238 -0.025079032903 0.00211666057671429 -0.033945699772381 -0.00119230128571429 0.00686446743385714 0.019564502325381 -0.00582055410952381 -0.000249391202380952 0.00238591348095238 -0.0618025569142857 0.00278069478095238 0.00238527150476191 -0.0230366031380952 0.00497124397047619 -0.0338947977195238 0.012326243298619 0.0355220547057143 -0.00465121835714286 0.0102079267640905 0.00189634955042857 -0.0247447554315633 -0.0218662074480952 0.015400259452381 -0.00143492865809524 -0.00446867066619048 -0.00859921231742857 -0.0154690921752381 0.0189355075214286 -0.00387950422014286 -0.0122168240428571 -0.018116705592381 -1.47374328571429e-05 0.00233707192476191 -0.015512826361381 -0.010520056452381 -0.0696716175857143 0.0077431725352381 0.0339515198528619 -0.0637483491323809 -0.0326547276190476 0.00678064888714286 0.0160659763413571 0.040960512252381 0.0216214634641905 -0.00256140389666667 -0.0153661718257143 -0.0183602985904762 0.00600163008376191 0.0139629142318095 0.00757382142714286 -1.85343538095238e-05 0.0119955673320952 0.0127659245066619 0.0153375853099095 -0.0218688623347095 -0.00326703617423809 -0.0127595776663333 0.0128091344628095 -0.00457049230190476 0.0176082297521429 0.00462715110952381 0.0187966219847619 0.000214364566666667 0.0206955381285714 -0.0140828898804762 0.00384551292857143 -0.00106684221428571 0.0161187162849524 0.04551334103 -0.00967543958304762 0.0140513282648095 0.00868228260404762 0.0406928607578571 -0.0329068993666667 0.0249023927066667 -0.00709745260142857 -0.00285356605714286 0.0120541147095238 0.00659258142180952 -0.0139274753835238 0.011385595392381 -0.0246443112674286 -0.0339850704419048 -0.0111930019066667 -0.0486427462150476 -0.0103683595571429 0.0158075719141905 0.0205564486477298 0.0372971830019048 -0.00959858549047619 0.00997263391657143 0.00027229737337381 -0.00508295552510857 -0.0199357054914286 -0.014253827562381 -0.0108425978571429 0.0197622757022857 -0.00331436065 -0.0293515706110476 -0.034237645551381 -0.0489990035397619 0.000671584418428571 0.00156937847514143 -0.013948819342381 0.00554083787866667 -0.0107169332419048 0.0042250041752381 0.00363730903619048 0.000271483842857143 0.00830067701095238 0.00108161193809524 -0.0427126604142857 -0.0353296392728571 0.0046040350992381 0.0236882762829048 -0.0123457838690476 0.0104205124561905 -0.0132213774732857 -0.0430826722465238 0.00174321973709524 0.0178059375880952 -0.0153117237264762 -0.000898415123809524 0.0076215948107619 -0.00744134571428571 -0.03526305214 -0.00124770365667 -0.00960629748476191 -0.0166139037380952 -0.0099787718142381 -0.0209676228568095 -0.00781222852157143 0.000155393227142857 0.0183559338845714 -0.00113357782047619 -0.0411293229320952 -0.00786653817309524 -0.000238271878571429 0.00820625305714286 -0.00572118288238095 0.0242858981538095 -0.00237784140619048 0.00612638451285714 0.0289492698718095 -0.0296887291088095 -0.00748427065785714 0.00444002799857143 0.00133900292857143 -0.00806411911885714 -0.00030786480952381 -3.19349457619048e-05 -7.14403557142852e-05 -0.0297824688829857 -0.012908637922381 -0.0117550891080952 -0.0290997998558571 -0.0098255771511 0.0151026325714286 -0.0180147039163333 0.00976018450142857 -0.00609116684571429 -0.0118124852645714 0.0034831698062381 0.00370682970009524 0.000690802880952381 -0.0310178029832857 -0.00510624361580952 -0.0189404516975714 -0.0123450454066667 -0.0218862257763333 -0.0512120163814286 0.02365960846 -0.0277588386736667 -0.0636838007466667 -0.0102306261185714 -0.0620070958717143 -0.03259628124 0.00159405347323809 0.00971260009857143 -0.0587589869019048 0.00332740038257143 0.00511410910476191 -0.00936082366142857 0.00473582095809524 0.0451546631779524 -0.0317135712095238 -0.0568357675412381 0.00988458769851429 -0.0337842865419524 -0.0231100412079524 -0.0425479759747619 -0.0770863749704762 -0.0660217639190476 -0.0599154379495238 -0.044086982247619 -0.0254405211809524 -0.0449561026666667 -0.0124067778766667 -0.00118640475721714 -0.00671625360619048 -0.00280248227333333 0.00462699018028571 -0.044054844962381 0.011500144495381 0.00428491269598629 -0.00121669893333333 -0.0412126823644762 -0.0312113529839238 -0.0370250555428571 -0.00591738183852381 0.00911365968704762 0.0150535719807143 -0.0139495845622857 0.000624267872380952 0.000431797282761906 -9.07922727619071e-06 -0.0147200963580476 -0.0214887943951429 -0.0303108185766667 0.00899224470842857 0.00800032748980952 0.00124663539847 -0.0231796856547619 0.0153782670958571 0.00355072002380952 -0.0171452050285714 -0.0219495059649048 -0.0451317786432381 -0.022846841543 -0.0428925344604762 -0.00548454145539524 -0.00920163335527143 -0.0463880861285714 -0.00381056905509524 0.00607185912190476 0.0140951012566667 -0.00267184564047619 0.0109564324033333 0.0149924404747619 -0.00510622171452381 -0.0172828147954952 -0.0062885198017619 -0.00598837751619048 -0.00418883558095238 -0.0371408324333333 -0.0195624153142857 -0.00741060661557143 -0.0147156538750476 0.000824821357142857 -0.00603327256162381 -0.00116159997029048 -0.00824000794790476 -0.0192893995666667 0.00902369460928571 0.00631952073904762 -0.009697501725 0.00177901917247619 0.0106452550333333 -0.0131866245419048 -0.0156464715985714 -0.0318624770790476 -0.0357131001580952 -0.0191059638245714 -0.0255075271919048 -0.0155460443838571 -0.00942774919047619 -0.00707721451095238 -0.0113917310619048 -0.0261933611619048 -0.049466343442381 -0.00418122576142857 -0.0293482862237619 0.0359134353369633 -0.0177711516217143 0.00349625507619048 0.00561404786247619 -0.0151882642549524 0.0186018321138095 0.00688089470004762 -0.00236468383488095 -0.00806155099285714 -0.00984286500476191 -0.000986305928571429 0.00393669994370476 0.00441298521476191 -0.0317035362428571 0.00249090143612381 -0.000561680841904762 0.0356320237761905 0.00484296192714286 -0.00209203247952381 -0.000793460251380952 -0.00249332539395238 0.0220639228872381 -0.00388224236895238 0.0423491753428571 -0.00592797832857143 -0.00407192631809524 0.0323996771045429 -0.0224775010401429 -0.0110713944747619 -0.031898932485 -0.0111769544366667 0.000412493252380952 -0.0190945685242857 0.00476585418109524 0.0339080785933333 0.0329471918480952 0.00780632856190476 0.00368894423333333 -2.68989904761905e-05 -0.0508404940985714 -0.030254752652381 -0.0252185750909524 -0.0153797586176905 -0.0153136293071429 -0.0227126519844286 -0.0378490994047619 -0.0508600965165714 -6.04348171428571e-05 0.0177173847795714 0.00748984806380952 -0.000280878266666669 -0.0142206340604762 0.0178569941542857 -0.0130680819095238 -0.021937995525619 -0.00329605515238095 0.0144600172952381 -0.04567815719 -0.000490657737142858 -0.0134121655471905 0.0244661356744286 -0.00258272144285714 -0.00109373220466667 -0.0120734627757619 -0.0136724561380952 0.00484012712809524 -0.0407236097876667 -0.04117594269 -0.0368395484266667 -0.0484850090280762 0.00308945662857143 -0.0162306967514286 0.0144691883372857 -0.00467705527538095 -0.010667177149619 -0.00452559792857143 -0.0186174970492381 -0.00656772307409524 -0.0169105710577143 -0.00490870438014286 0.0151123471725238 0.00436946831619048 0.0141387428018095 0.0241817762333333 -0.0226449490238095 -0.0191798325430952 -0.00209796919 -0.0102872239866667 0.00127387099366667 -0.00765581208619047 -0.0165949806809048 0.00295620053095238 -0.00391381037809524 -0.00665997429280952 -0.00968900371904762 -0.0348656327633333 0.00695138109523809 -0.0207654306738095 -0.0165711112380952 -0.00777627518 -0.000109694680952381 -0.0211181163566667 0.0094360978047619 -0.0169553084905714 0.00391905833176191 -0.0483601659878095 -0.0106243950452381 -0.00938244201666667 0.00875632770719048 -0.0151764607992381 -0.0150127733290476 0.0219754043904762 -6.96012761904762e-06 4.42814380952381e-05 -0.0218321027044286 0.00598350251428571 0.000337754057142857 0.0284553552989524 0.00321870474904762 -0.00427830318861905 -0.0156141388357143 0.0586080840978095 -0.0257920798997143 0.0299673748404762 -0.00786517543014286 -0.0401359438331905 -0.0224220608609667 -0.0142320595300952 0.0212530206620952 -0.0122557734666667 -0.0363409102312905 0.0167454182108095 -0.00419051568261429 0.00473808876190476 0.00012012195952381 3.1376609047619e-05 -0.0071614358952381 0.0330009155575238 0.004314219356 -0.0358686493855238 -0.00113334244714286 -0.00166444924461905 0.0141804883047619 -0.0022482555252381 -0.0254681681561905 0.00758903483519047 -0.0233643981052381 0.0100420105144286 0.000872502904761905 -0.00598702384285714 0.0352818613057143 -0.00478211874285714 -0.0321642301952381 0.014917565221381 -0.0302838665420952 0.0295611182250952 -0.0393391523497143 -0.00872617932184286 -0.0240309455723957 -0.0152715447182857 -0.00426456530285714 0.0106520792333333 -0.0460726762252381 -0.0116111500809395 -0.00155052382171429 8.08654147619048e-06 -0.00464581510476191 -0.0341244057810952 0.0177369227664381 -0.00478744341857143 0.0299468888162381 0.0261619510324038 0.00602466254366667 -0.0117467924150476 0.00711348552115476 0.01423649591 0.000244141576190476 -0.0423187412057143 0.00603580820369524 0.00263110311857143 0.00320022153666667 -0.0174179816547143 0.018165641312381 -0.0166708808104762 0.0223142655880952 -0.0168654735429524 0.0076691375947619 0.00190216262585714 -0.0034046911542381 -0.0565013040042857 0.0113047176495238 0.00953743515709048 -0.0254500447814286 -0.0225811378261905 0.00883143301428571 -0.0309366434938095 -0.00374370177619048 -0.0634117424809524 0.000289699623333333 0.000385942005238095 0.0100881100952381 0.00874140744238095 0.013322898402 -0.00271560521571429 -0.00043680240952381 0.034603611400619 0.0172931759109524 0.00640107394952381 -0.0143089607648571 -0.00760324286285714 0.0188171152466667 0.00432761723933333 -0.00736857502685714 0.0323640496303609 0.00130307113571429 0.00752731899809524 0.0529794838175238 -0.0247502536909048 -0.0119349211485714 -0.00778999521428572 0.0318681940590476 -0.0653277634814286 0.0303396373474948 -0.011066892 -0.00565492939308572 0.00464784776190476 -0.000166823890476191 0.0107288968790333 -0.000166939969952381 -0.017031848276381 0.0183198144151429 -0.00725068744285714 0.00990804739868571 0.0263811828061429 0.00298800122952381 0.00265315039604762 0.0209540315395238 0.0150874971038119 -0.0558586427002938 -0.0215275164685714 0.00923963645190476 0.0262384762271429 -0.022594744672381 0.0223563573045714 -0.0157797063190476 -0.000735392661904762 0.000405741015714285 -0.0526909509472381 -0.0125419723219048 0.0160567245466667 0.0011576540362 -0.0480994891718095 0.000134362836194761 -0.0248481300095238 -0.0224779038296762 -0.0115001722923048 -0.0654709482452381 -0.0393849239214286 -0.0622988354857143 -0.0160281259095238 -0.0253315897557619 0.0342400453090476 -0.00829496904882857 -0.0232497765957143 -0.0468928948376191 -0.0198461511527571 -0.0149964729095238 0.00674404364952381 -0.00265587020928571 0.000293982728571429 0.00312630601414286 -0.010511038532619 0.0274814829666667 0.00588894467 -0.0157392287909524 0.0261694788714286 -0.0109754958809667 0.00613491330952381 -0.000353058298 -0.0384665447269524 0.0164198315428571 -0.0674390018327143 -0.0160144643047619 -0.0123492830144143 -0.00460848614095238 0.0138242924363333 0.0143913843169048 -0.0146528567755095 -0.0253685776857143 0.0262821925666667 -0.0073691748532381 0.0112219404963095 0.0139383043542857 0.007054625505 0.0184336779080952 -0.0148965208117143 -0.0519908630271429 0.00541464557619048 -0.00862119669 0.00533729736095238 -0.00514019132198286 -0.019687738562381 0.0310492034904762 -0.030058438227619 -0.00455371936190476 -0.00287518031829524 -0.0279952704550476 0.00425044286190476 0.0134148555333333 0.0121335113271905 0.00825759293533333 -0.0446755090347619 -0.00801095932666667 -0.0412478702821429 0.00100813988628571 0.012501196570619 -9.26793952380952e-05 0.01126389 0.00102876649476191 0.00477219897023809 0.000959104291428571 0.0130737455169524 0.00608860366872648 -0.0005454811 0.00596798907428571 0.00593517705652381 0.0199069189402857 -0.0394384301571429 -0.0169789479614762 -0.023848249767619 0.01965000036 -0.000148603630142857 -0.0148805646761905 0.00269824880816667 -0.0402962456175238 0.0461414793433809 -0.00305846073857143 -0.00270074887719048 0.00677860736104762 -0.00899993697428571 0.00613429771604762 -0.000323181261904762 -0.0186872370204762 -0.0122187311619048 -0.0087399156752381 3.06651961904762e-05 0.0381068853147619 0.0239423942033333 0.0318612303137809 -0.00595809366380952 -0.00348894767710953 -0.0134908438380952 0.00224448186201333 -0.00830275270509524 -0.00723372924161905 0.00270369296047619 -0.016821326747619 0.000384043304761905 0.000211587268785714 0.00265115247985714 0.0147025964438095 0.00456032740952381 -0.0180526816509524 -0.0389991748304762 -0.00983234344333334 -0.020894790974619 0.0200173316719048 -0.0355487441011905 -0.0026068236467619 4.67440380952381e-06 -0.0186762333328571 -0.0502360960204762 0.0193030150352381 0.0136319568732381 0.0456048491365714 -0.00735554824809524 0.0223891559652381 -0.00577848300414762 0.0101629938509524 -0.0283825384619048 -0.0278295812520143 -0.0131697996666667 0.0059711667447619 0.0226864986375714 -0.0134263013 -0.00971202544809524 -0.00325792774460524 0.02283281331 -0.000599010379523809 -0.0363945438672381 -0.0360560884437143 6.93962380952381e-06 -0.0564527868037143 -0.000378592357142859 -0.0109212975933333 -0.016899138645 0.00209498079617143 -0.026876750948619 -0.0234171847571429 -0.0454360112925714 -0.01436264018 -0.036350799022619 0.00389605774380952 -0.00678268987619048 -0.0212014845612857 0.00859119558361905 -0.0402313560204762 0.006873694328 -0.00986753065666667 0.0163710161537143 0.00381279735133333 0.00837764741 -0.0078900081047619 0.0145753163696476 -0.0239327083228162 -0.0169030317571429 -0.0113162111047619 -0.0541954827261905 -0.0158650079092143 0.0160521379571429 0.0131776982433333 0.00502628968095238 0.00277440255280952 0.00201679863495238 -0.037782493667281 0.0249272160999524 -0.0248643056666667 0.00635071709047619 0.0165414457152381 0.00849010622523809 0.0150437973008571 0.0150343804875295 -0.0477510791714286 -0.0345324145225714 -0.000440576661836191 -0.0575659232297619 0.0125274156161633 -0.0146514591971429 -0.00391117573095238 -0.00179484971479524 -0.00814513357914286 -0.00992323530047619 -0.00203099969 -0.0195938528209524 0.000249814680952381 0.0229917707619048 0.0267897388088476 -0.0165135501142857 0.0136823668513333 -0.000237614223809524 0.0074351938852381 -6.84458171428572e-06 -0.0207937938577619 0.0111327136781271 0.00470104534885238 -0.0155542463763333 0.000524965523809524 -0.0201620597147619 -0.00722998132857143 0.0150717001295286 -0.00908495356190476 0.00278659202904762 0.00377718589628571 0.00493435815571429 0.00343890688571428 0.0276234783380952 0.0233228230704762 -0.0001395497 0.00964296931714286 -0.00559065448133333 -0.000473513324414285 -0.00731025151619048 0.000545667775714286 0.00619465218714286 -0.00248945854080952 -0.0377360745720476 0.0139298746009524 0.0168425840208905 -0.0487677237295238 0.0143843862838952 -0.00341789616190476 0.0260640445952048 -0.00951564459047619 0.0128232405428571 0.00455642439753333 0.0105129633010476 -0.00875275579095238 -0.0100939837562476 0.0109913057454381 0.00626820052380952 -0.00689020147180952 -0.0013951312147619 -0.00187018313990476 0.0024826772557361 0.0137383170796667 -0.00651790326333333 -0.00263528660476191 0.0139867146931476 0.0098831786863 0.0186353247548381 0.00134667548297143 -0.00543128203809524 -0.0181934619047619 -0.00976357693066667 0.0191435280539524 -0.0470849821104286 0.00764271741038095 0.013945253309819 -0.0216015112357143 -0.00717893735380952 0.0156085425285714 0.0107614180710476 0.00665986231428571 0.0165904005542857 0.0278489954838095 0.0101430893922286 -5.96665385714286e-05 -0.00871320355333333 -0.0287635431052381 0.0145955786137143 -0.00252657390809524 -0.0531966064823809 -0.0117223382752381 0.0173196840180952 0.0171833569338095 0.000963720426076191 0.007726977733 -0.023683410427619 -0.00549839130904762 0.00919736274476191 2.65363142857143e-06 0.0519196540623143 0.0308281778209524 -0.0243836037810238 0.0192091768685714 -0.0340885298766667 0.00163435648509524 0.0329948731966667 0.00352287303438095 8.62501252380954e-05 -0.0147838883152381 0.011522250352381 0.000305917485238095 0.0131609050748095 -0.00664409979047619 -0.0160737626132762 -0.00827488341904762 0.0130435118233333 -0.0153879795442857 0.0136504967514286 0.0161198248204762 0.0155687181333333 0.0104432304330476 0.020984288747619 0.000749582917619048 0.0228623878761905 0.00139679148666667 -0.0205963480719524 0.0252684239705714 -0.0341632214666667 0.0331107525995238 0.0299263701704619 -0.00413951834038095 -0.0197686328619048 -0.00899279217842857 -0.00580106372490476 0.0100092062674524 -0.00660486430676905 0.00116103517283333 0.0151149271261905 -0.0245610191504762 -0.00408175645333334 -0.00586998527409524 0.0073615852368 -0.000186829420857143 0.0392837460028571 0.000596333514761905 -0.00372533322857143 -0.0116560494497143 0.025351481475 -0.057573241120838 0.00874994199057143 0.0182686177816905 0.0209109723557143 0.0131449509566667 0.00694416993342667 -0.0336904392459524 -0.012612475253 0.000386806209523809 -0.0305864774875238 -0.00125119464871428 0.0131690009611905 -0.00216544368095238 -0.00696306271904762 0.000546841128319049 0.00810734663350476 0.0235448887838095 -7.58147866761905e-05 -0.0277363876904762 -0.0601078193878143 -0.0462445108780952 -0.0108551639286667 -0.0182316400435714 -0.0302930023709524 0.00711899606233333 -0.0709975686584762 0.0502932466904762 0.0100036568685905 -0.0413008988863333 0.0361797684879048 -0.0154333762371429 0.00859741627952381 0.0186860413571429 0.000814936067142858 -0.00480787431904762 0.0105780379596191 2.12683647619047e-05 -0.00132592413333333 0.013887010323 -0.0157825460104286 0.0215573810759476 0.0139988165095238 0.0219949818742857 -0.0386924093550552 0.00971992590809524 0.0226391458087143 0.0479659747294762 0.00519551870285714 0.000205477968571428 0.0185391366356924 -0.0213503699085714 -0.0316072307919048 0.0244419107831429 0.00732822268571429 -0.0111002137334286 0.0254173266151 0.0229722139735238 -0.0077891882952381 0.0129972640188095 0.012001784882 -0.0332397103009524 -0.0539656855380952 0.0164967728542857 -0.00937292312104762 0.00645208078285714 0.0135074886747619 0.00589599031066667 -0.0492496718019048 -0.0142914927705238 0.0105905480666667 -0.0100967120347619 0.00491467126142857 -0.0075342707502381 -0.0413617677571429 -0.0105023977205238 -0.0397846920818095 -0.0197409555061905 -0.0158556851112857 -0.0226670618952381 -0.0280655683904762 0.00469503293786667 0.00348181172466333 0.00696288331428571 -0.0133653650580952 -0.00767434710457143 0.040572812804619 -0.0134054397807143 -0.0252181178241429 0.00216578536571429 0.0290877573461905 0.00211681439966667 0.031773782076381 -0.0119218558325714 -0.0064979867252381 -0.00879581947392572 -0.00511931513152381 0.00589854346385714 -0.000698255657142857 -0.0122207997747619 0.0112094999797952 0.0324408561780952 -0.0312533511265714 -0.00435612967238095 -0.0108032319357143 0.00606182061924762 0.00011191791952381 -0.00346604386238095 -0.0214588197171429 0.0128606868190476 0.0193912574952381 -0.0098770259047619 0.0302403503604762 0.00629587793705714 -0.0193564049833333 -0.00627524227142857 0.0057379214952381 0.00419797552857143 -0.01880376699 -0.00867452119695238 -0.0132285045699524 -0.00213311853819048 0.0070673247 -0.0417520160238095 -0.0434292971695952 -0.0162734524890476 0.00815944984609333 -0.00625688405857143 0.00148792523845714 -1.57512336180952e-05 0.00163751268428571 -0.00152473293623809 -0.00383908432142857 -0.0176909442392429 7.32398095238095e-05 -0.013542588923381 -0.0166781345228571 -0.000264076596714287 -0.0507888001861905 0.00639111427142857 0.0141255151357143 -0.00612411841952381 -0.0344119971202857 0.0525832142571429 -0.019918919700381 -0.0258929960461381 -0.0259798825342857 0.0212426574571429 -0.011516492677981 -0.00645653730742857 -0.00120111027285715 0.00919746665482524 -0.00733290704285714 -0.000271823357619048 -0.0251849312290476 -0.00803783282790952 0.00689612567384286 0.00806106498757143 0.00108068588857143 0.0084975428190381 0.0124758369952381 0.00786115459490476 0.0252431061802619 0.00792962769933333 -0.000355591273809524 0.00470182685571428 0.00257876421857143 -0.0123457569009524 -0.00607493038571428 0.00317969921857143 0.0162564953904762 -4.28368571428571e-06 -0.00431989878095238 -0.00839645121428572 -0.00494747245428572 -0.0140282633728571 -0.026571382 -0.00248554917671428 0.000448513029047619 0.00301653435333333 0.0186683261452381 -0.051566606722381 0.00246433950666667
C33 0.0248120285 0.0173573760909091 0.000606074 0.000392801454545454 -0.0164474946363636 -0.000578845490909091 -0.000884417963636364 0.000244208445454545 -0.000478577881818182 0.0180273849209091 0.0323267303636364 -0.00242108639090909 -0.000139108119090909 0.0294854771818182 0.000126085745454545 0.0119879 -0.000921989727272727 0.00992003623645455 -0.0109809872272727 0.00596175463636364 -0.0133355889272727 -0.00150490707272727 0.00864559363636364 -0.00210713469272727 0.000576644454545455 0.01548165092 0.00156527363636364 -0.000352957272727273 -0.000246796381818182 -0.00726291137272727 -0.00942144130181818 0.00526425086363636 -0.00100625713636364 -0.00643491075636364 -3.10690532727273e-05 0.00572132586363636 0.00650903332289091 -0.00159812992727273 0.000807010033909091 -0.0032904458 -2.29276096363636e-05 0.0208334767927273 -0.0205029059090909 -2.35746769090909e-05 -0.0194834481818182 -0.00997603 -0.0898949918181818 -0.130985253636364 -0.0466765890909091 -0.151614727272727 -0.0161342243636364 0.0225497611909091 0.000603356881818182 -8.01099545454545e-05 0.0235918019954545 -0.00580215168181818 -0.000944078355454545 0.00022376193 0.00748408820181818 -0.0168712987272727 0.00622931061818182 0.00123931280909091 0.0201325740636364 0.00037221 0.000227058309090909 0.00677739524272727 -0.00987719727513636 0.001263946 0.0331596392727273 0.0166239328 -0.00896492431818182 0.0300594033636364 -0.00481784974454545 0.0258898284418182 -0.000815888854545455 0.000292943854909091 -0.00207813256 -0.000205051818181818 0.00378880863636364 -0.000235070381818182 -0.0188804762509091 -0.000340740727272727 -0.00818237627272727 0.00628866972727273 -0.00486390509090909 -2.02306209090909e-05 0.039931739 0.00721071139090909 0.000606779754545455 0.0138660511650909 0.00185171690909091 -0.00178751075621818 4.42722818181818e-05 -0.00699420510545455 -0.0367082216545455 -0.0141611752918182 -0.0148390563636364 -0.00577146250909091 0.000245411245454545 0.0293199497909091 -0.00595885343445455 -3.24149445454535e-05 -0.0119234389545455 0.0137966557 0.000230120018181818 -0.00517987453090909 -0.0109974152818182 -0.0744244272727273 0.00898438197272727 -0.0128475497727273 0.00102081821818182 -0.0144104013181818 3.06458727272727e-05 0.000148540181818182 0.00759599794818182 -0.0459440764545455 0.0114315618027273 -4.15999618181818e-05 0.0323268201363636 3.13881454545456e-06 -3.44367454545454e-05 -5.03230827272727e-05 0.0381924160381818 -0.00288685978181818 0.0269661991545455 -0.0257309025363636 0.0351454953727273 -0.000101677627272727 -0.0103497233871818 0.0208465109090909 -0.00465812568090909 0.00741984363636364 0.026029998 0.0430804942181818 -0.0771310945454545 -0.00799910749181818 0.000549343445454546 0.0109284481818182 -0.0152073709018182 0.0142639621281818 3.08790163636364e-05 -0.00980411640227273 -0.0009703522 -0.00291973281818182 0.000247349845454545 -0.000784775818181818 0.0240756125454545 -0.0233666426090909 -0.0982489090909091 0.000335178336363636 0.0195007097909091 -0.0699552209090909 0.000723302336363636 0.0108367820090909 -0.0303731622 -0.0712856118363636 -0.0136401887163636 -0.000827900990909091 -0.120245043636364 -0.0253172046181818 0.000232866830909091 -0.000491671290909091 -0.00664447607454545 -0.0316519836363636 -0.0270704630336364 -0.00117590527636364 0.000987311844545455 -0.000784500981818182 -0.0211471347109091 0.0359454119472727 0.00163299685909091 0.0214480908818182 -0.000139789713636364 -0.00201936283636364 -0.00326513076636364 -0.115190878509091 -0.0180929603363636 0.0251223756363636 0.00146266978136364 -0.00510565896363636 -0.00551743832727273 0.000229270327272727 0.0239960171490909 0.0299954995027273 0.00623271073636364 0.0155744587545455 -0.000624524791818182 -0.000990268918181818 -0.0387893039363636 -0.0174442830909091 0.0144068987427273 0.000202808867272727 -0.0139930894 0.00556266687 -0.000184505581818182 0.0193999076 0.00232998772727273 -0.0229699491818182 -0.00107850170909091 -0.00246037300545454 -0.0424727792454545 0.0525342519636364 0.0002991179 -0.00126448803636364 0.0313146426063636 0.0232053140181818 -0.0312457929090909 -0.000636200927272727 -0.00493199795 -0.0159538024327273 0.0124754788363636 0.0489905955454545 8.79168563636364e-05 0.00114666029090909 -0.000739792636363636 -0.0172966927272727 -0.0652677893454545 0.01048973 -0.00700066070909091 0.000388092681818182 -0.0144210904545455 0.00896429754545454 -0.0169606328454545 -0.000333691818181818 -0.000104765590909091 -0.0213431677454545 -0.000403820227272727 -0.00106882574545455 -0.0499785742520909 -0.01641686221 0.0314134628181818 0.0132863898936364 -0.0170859492727273 -0.0368456745454545 0.0278351558454545 -0.000646724954545455 0.00874049003727273 0.00532755036363636 0.000213217427272727 0.00366859681818182 0.000526916818181818 -0.00657888181818182 -0.0200094144 -0.0135560854962727 -0.0971027345454545 -0.00513072263636364 -0.00902946766363636 0.0141521616545455 -0.0650783595454545 -3.60297090909091e-05 -0.00908609113909091 -0.0159590971072727 0.0156592312545455 0.00460589307063636 -0.0102835560463636 -0.0177770208577273 -0.000212555563636364 -0.0228466440545455 0.0113988845727273 -0.00445529152727273 -0.02785659 3.14235381818182e-05 -0.00206204909181818 0.0219910563636364 0.00230012572727273 -0.00998825483727273 0.000254489692727273 0.0168785276018182 -0.000154843136363636 -0.000785699009090909 -0.00477954861818182 0.00646579215454545 -0.000205580163636364 -0.0280428506909091 0.00662134227272727 0.00944543021818182 -0.0302415421545455 -0.00617356793727273 0.0123433627636364 -0.00855452961218182 -0.01353093177 -1.9065675e-05 0.00625985143636364 0.000733401636363636 0.0248220519154545 -0.00764445072727273 -0.000376428245454545 -0.004206858337 0.0205349718236364 -0.0145046034363636 0.00437455539090909 -0.0233120526063636 0.0296067271818182 0.000981888709090909 -0.00526361616727273 -0.00104535727 -0.00026926537 -0.00722914714727273 -0.00458058115454545 -0.0933743418181818 0.0358371490909091 -0.000617830245454546 -0.00241772093636364 0.020598593744 0.0201848637409091 -0.000208964440272727 0.000206710988181818 0.00445488862727273 0.0282815127272727 -0.00849243772727273 0.0156311078236364 0.0398266481309091 -0.0124339906927273 -0.00450037909090909 -0.00908984738118182 0.0215259443797273 -0.0156791943609091 -0.00887677814545455 -0.0001325249 -0.000123143326363636 0.00883680585090909 0.0184049981 -0.000498480354545455 -0.0209043407590909 -0.0525240977036364 -0.0359765811818182 0.00178621904545455 -0.0875336100636364 -0.000183513827272727 0.0129648150046364 0.0386837054309091 0.000972482636363636 0.00154254874545455 0.00218831807272727 -0.02669891378 0.00527373138181818 0.00283121821636364 -0.0670345454545455 0.0277839042727273 0.0187857739618182 -0.0365790208636364 0.00240371890909091 4.17667727272727e-05 -0.00372346438181818 -0.0173122573272727 -0.0302348018545455 -0.000161950336818182 -0.000353709296181818 -0.0006474 -0.0217496232727273 0.000646765636363636 -0.0236986287490909 0.0132158018818182 0.000222764172727273 -0.00759879084545455 0.0462855719090909 -0.0404487932509091 -0.0735507054545455 -0.00662160522363636 0.0212261941 -0.00152259533581818 -3.4402072e-05 0.000201193754545455 -0.0724505040636364 0.000237425033636364 0.001275805 -3.45121890909091e-05 -0.00134599854545455 0.00458696925636364 0.00607493672909091 0.000635508636363636 -0.0104978924736364 -0.00126194664545455 0.000793624181818182 0.00396811122636364 -0.000973617818181818 0.000236528954545455 -0.00092324384 -0.0464781132363636 0.00589939727272727 0.0127553979818182 -0.000220360466363636 -0.00215232181818182 -0.00576482818181818 -0.0231415521727273 0.0229153976918182 -0.0115270112731818 -0.0438260945454545 -0.000282476194545455 -0.0255884470909091 0.00263596707 0.000375361145454545 -0.00350822814545455 0.0141987394259091 3.69023727272728e-05 8.45737090909091e-05 0.00116323718363636 0.0090070699213 0.00427079925454545 -0.00641893166363636 -0.000305160822727273 -0.038072787 0.0275214902763636 -0.00194798745454545 0.0221670951818182 0.0396805644272727 0.0216839866 0.0300046178272727 0.00772146509090909 0.0225781142 -0.0579627720909091 0.00537878756363637 -6.35004481818182e-05 -0.0694966472727273 0.00588210938181818 0.01781842295 0.000561285149090909 0.000489084159090909 -0.006180148 -0.0816846090909091 -0.0448397954545455 -3.49876427272727e-05 0.000847138590909091 -0.0267184382090909 -0.00981461907090909 -0.0914430636363636 0.0409836206818182 0.0168044569090909 -0.0201179464263636 5.13409090909129e-07 -0.00117582787272727 0.006250021 -0.0127638938481818 -0.00251197188181818 -4.9634335e-05 0.0422843342909091 0.0580524168727273 0.000113955907763636 -0.009966467 -0.0982914545454546 -5.49583109090909e-05 0.000937188640909091 0.00601882630454546 0.0258646600281818 0.0144799395454545 0.00902807772727273 -0.00737498055454545 0.0128135337981818 4.53365818181819e-06 0.0152565375363636 0.0180109811818182 0.00364685772727273 -0.125078000545455 0.0249273900909091 0.000900971292727273 -0.00649008585581818 -0.0105487364545455 0.00198886355454545 0.0148975286354545 -0.00926834455636364 -0.000752498854545454 0.00927577711818182 -0.000294224752727273 7.66781581818182e-05 -0.000459535118181818 0.00773605567272727 -2.83052636363638e-05 -0.0445815181736364 -0.0162385700427273 0.00579569 -0.109618093636364 -0.0126259727272727 -0.001296918 0.0137951249028182 0.00359518870909091 -0.0191391809909091 -0.0769437341727273 -0.0500209290909091 -0.000140958310909091 -0.00175712013636364 0.0122322949818182 -0.00106866980909091 -0.0174491679090909 -0.00475729354090909 0.00102799273636364 -0.02144398269 0.00794008766181818 -0.0132610659272727 0.0119656177545455 0.0256991478872727 0.0015392158 -0.02216333965 0.00111254004545455 0.00103147533636364 -0.00377031048818182 -4.24198940909091e-05 0.00438683520909091 0.0261464482072727 0.0345041978727273 0.0242580703540909 -0.00767845362 -0.00766745959381818 0.0334376715245455 -0.044364782 0.00302708423636364 0.00169282927909091 0.000936438109090909 0.00312193188181818 -0.00272198209636364 0.0298650168509091 0.000386562909090909 -0.000416798909090909 0.00815510513636364 -0.0696366618181818 -0.0454184285454545 0.00858660532027273 -0.000701008781818182 0.0383868096247273 0.00751016789090909 0.000441795472727273 -0.000154476774545455 -0.00428720215545455 2.01183585454545e-05 0.00610057533909091 -0.00570177618636364 0.00606800567272727 -0.00698709010181818 -0.00659762523909091 -0.0234294241781818 -0.000282658341818182 0.00846516208545455 4.12573545454545e-05 -0.00677549782727273 -0.0172690263545455 -0.0721582727272727 -0.134827454545455 8.91762181818182e-06 -0.00643903217272727 0.007241611 0.00171199618181818 -0.00515155832727273 -0.0127525535454545 -0.0546222454545455 0.0144850506054273 -0.00202719318181818 -0.0120809975454545 -0.00598503811363636 -0.0226929414545455 -0.0736170190909091 -0.0160107023636364 -0.0551057554545454 -0.000481406481818182 -0.000254816418181818 0.00304158518181818 0.000956715736363636 -7.653045e-05 -0.0171373064081818 0.0245750802390909 0.00243766280909091 -0.000851146982727273 -0.0767002090909091 -2.26695627272727e-05 -4.34280509090909e-05 0.00706185817272727 -0.000298915836363636 0.00353571110636364 0.000433660090909091 -0.0101514534363636 -0.00563185009090909 -0.00630892136363636 0.0267844706127273 -0.0234561165454545 0.00362854723363636 0.0738186841224545 -0.0001882133 -0.0104805515181818 0.0158873174545455 -0.0228994833181818 0.00150151160909091 6.69967790909091e-06 0.0122800648181818 -1.54519759090909e-05 -0.00120738854872727 0.00969627172272727 1.20052336363636e-06 -1.80516181818182e-05 0.00695712966 -0.00654919554545455 -0.0532824752054545 0.0176995161854545 -0.00188763155090909 -0.0173556787272727 0.014343935 -0.00138582845454546 -0.00254887660909091 -0.00144567027272727 0.00451427407363636 -8.91287288181818e-05 -0.188306589181818 -0.0112574505181818 -0.0719500625454545 -0.0513787818181818 0.0148104661545455 0.0163378773636364 -0.00207457231818182 -0.0194762745445455 -4.77050240909091e-05 0.0031070773 -0.00237606109909091 0.000321884790909091 -0.02657242 -0.0787470090909091 -0.00217418475327273 -0.000283955063636364 -0.0124420911545455 0.000164195826363636 -0.0920790804545455 0.0112262653181818 0.0101149586 -0.000498349335063636 -0.00232055272727273 -0.0482195454545455 0.000966590736363636 9.42109818181818e-05 0.000682429845454545 0.000357968970909091 -0.00447613449090909 0.000475647340909091 0.000123743872727273 0.0618877787272727 0.00198143681818182 0.00128977674072727 0.01431586109 -0.00522862195545455 0.00476001621818182 -0.0438322381818182 -0.0185795481018182 -0.0350368827272727 -0.000125006863636364 -0.0246332727272727 -0.0197021579090909 -0.0803781879090909 0.0163211249290909 0.00587436562454545 0.0444838590909091 0.0190674662336364 0.0100721095454545 0.00218783781818182 -0.00729861907090909 -0.0360783032454545 -0.00308534163636364 0.000981207683636364 0.0195423045454545 0.00183105861818182 -0.0146144029090909 -0.015269002 -0.000232234481818182 0.000205308088181818 -0.00267463994772727 -0.00241710416363636 -0.00488910180909091 0.000355019090909091 0.023301923 0.0163817935863636 0.0118761010363636 0.0289838575763636 0.00740365621090909 -0.00582844049818182 -0.0578482938 -4.80481172727273e-05 -0.000241568890909091 -9.94286336363637e-05 -0.000262608963636364 -0.00988318597545455 0.000269031074636364 0.0279459810909091 0.0238499503727273 -0.0100497164545455 -0.0704678594545455 0.00435180938727273 -0.00886965545454545 -0.0131050586363636 0.00134754108181818 0.02774736534 -0.00236155253636364 -0.0795913642727273 0.0246683964545455 -0.00475886171818182 -0.0221973725454545 -0.0205461482534545 -0.000349075663636364 -0.0207709730454545 0.00200641859090909 0.0368734900727273 -0.0190685045454545 -0.00881375510545455 -0.000689920081818182 -0.0117558593618182 -0.00164744232245455 -0.013461035685 0.00142218727272727 -0.0110520923636364 0.0193960473636364 -0.00818671104616364 0.0103552105 -0.0106008845345455 -0.0267272185481818 0.00425783341727273 0.00179594145454545 0.03596875272 0.00121555881818182 -0.00544882143181818 -0.00757307263636364 -0.0301309390145455 0.00119465606636364 0.00984440842727273 -0.0172026388090909 0.000328584895454545 -0.0124666370363636 -0.000968315902727273 0.0109568266727273 0.0170207297 0.0431518455090909 -0.0375708062363636 0.0127729780909091 0.00705930111818182 -0.00281020935818182 0.00691550958790909 0.00113645302727273 -0.0288324952272727 -0.00827852809181818 0.0286801394636364 -0.000309652563636364 -0.01299357897 -0.0195187617363636 0.0216483909645455 -0.0093243536 -0.0301099727354545 -0.00011647931 0.00168007254363636 -0.00171696923636364 -0.00617094812545454 -0.0918430927272727 0.0183109347281818 0.0244036999636364 -0.0586860523636364 0.00397255272727273 -0.0124330476363636 -0.000666756418181818 -0.0136370031 -0.00585849806627273 0.00605452154545454 -0.0062435499 0.000430463481818182 0.00112033333090909 -0.0282101561463636 0.00258191618181818 0.00116615807545455 -0.00218802381818182 0.0124818043636364 0.0208695775363636 -0.00396134887909091 0.00949636048181818 -0.00240585281818182 -0.107630902727273 0.0141927173190909 0.000529412545454545 0.011279803587 -0.0238182646490909 9.8333090909091e-06 -0.0357918138 0.0323645932 0.02997147962 -0.00776064388818182 0.0363478749 -0.000833555181818182 0.0240533938909091 -0.0391743933636364 -0.00014130321 -0.0958892228909091 -0.0114172595556364 -0.000536307016363636 0.00250824222727273 -0.00143876787272727 0.0336142146590909 0.0100330239 -0.000349411218181818 -0.00132422188181818 0.0241744943727273 -4.67051827272727e-05 0.0153671643209091 -0.0267501548521818 -4.62844509090909e-05 0.00793934475454545 -2.26273362727273e-05 -0.0166048583481818 -0.00154926058272727 -0.00741897233881818 -0.000128703309090909 -0.00317130849090909 0.005922516 -0.00117009981818182 0.00107779816363636 2.49436281818182e-05 -0.0256365968272727 -0.00316781746363636 0.001130177 0.000362112090909091 4.59663921818182e-05 0.00114735454545455 0.00483905888181818 0.0104063314827273 -0.000989412645454546 0.0207102343818182 0.00975978479090909 -0.00675231770909091 0.0111634232090909 -0.0518242745454545 0.000335496954545455 -0.000528162281818182 -0.0156779391163636 -0.0122893936363636 0.00287568044272727 -0.0001482878 -0.0530981750909091 -0.0407973526363636 5.43953563636364e-06 -0.0807749351478182 0.000850521890909091 -1.30265433636364e-05 0.00692307241181818 0.00285095318181818 0.00219859860272727 0.000292267680909091 0.0221250873636364 -0.000275521609954545 0.02224537326 -0.000300633818181818 0.000535133272727273 -0.0910154255454546 -0.0287824491818182 -0.0287114002048182 -0.00414290833636364 0.00364137692727273 -0.0129700971318182 -0.01385258088 0.00311185984090909 -1.46022340272727e-05 -0.00487436955363636 0.000751841854545455 -8.46743181818181e-05 0.0006412005 0.00700098727272727 0.0347505399454545 -0.00916401404636363 -0.0118423333818182 0.0002449342 -0.000153822654545455 -0.0145058068481818 -0.0273150932363636 -0.0119807663272727 0.0101046155818182 -0.148638963636364 0.0217985773636364 0.00287813588181818 -0.01799595854 -0.0177395037272727 -0.0214218076090909 7.82097509090909e-05 0.00693992371272727 -0.000732424818181818 0.0144448673245455 4.64936545454545e-06 0.00198837471818182 -0.0127629958909091 0.0280398619636364 -0.0177557444 -0.00122802302181818 0.00191486382727273 0.0158921611518182 -0.0162933799363636 -0.0982734545454546 0.000347290845454545 0.0237011046363636 -0.00162115218181818 -0.0989142933909091 -0.000283837545454546 -0.0154309583636364 0.0123251689 -0.001508432 -0.0411552336363636 0.0191217021818182 0.000256742315454545 0.00671249447454545 0.0003766728 -0.000942448581818182 0.000198204181818182 0.00351513027636364 0.00527553274454546 -0.0228189422727273 0.000403168572454545 -0.0174519529845455 0.0445429121181818 0.0255188373972727 -0.0171123095781818 0.000564838881818182 0.0435301328272727 0.0204152368262727 0.0132830728 7.35912609090909e-05 -0.0105323515818182 0.000256775946363636 0.000790931835 0.0163609976390909 0.00581691209090909 0.000542450284090909 -0.0296059574518182 -0.0126886314090909 -0.0150801790272727 0.0150301568163636 0.00289705603872727 -0.0224638936363636 -0.0139088051909091 -0.000124569767727273 -0.00161805560909091 -0.00135579288181818 -0.0139749497272727 -0.00312870545454545 0.000427296181818182 -0.001796939 -0.0452209223636364 -0.0515609909090909 -0.000710330281818182 -0.0298877093563636 0.0180878748272727 1.59022263636364e-05 -0.000229125270909091 0.00116764800909091 -0.00930383606909091 0.0166539737363636 0.000624320818181818 5.28621490909091e-05 -0.000463887286363637 -0.0302149246909091 -0.0387613814181818 0.000275114436363636 -0.0109444166272727 0.0139185207545455 -5.32154090909091e-05 0.00020727657 0.00150153884545455 0.000558029845454545 0.00201209231818182 0.00684954194881818 -0.000597530242181818 0.00471993324363636 -0.00568497890909091 -0.000147067702727273 -0.000629827545454545 -0.00237078272727273 1.34944909090909e-05 0.000594120172727273 -0.00793544840181818 0.00791312591727273 -0.000153183009090909 0.00185107625454545 -0.00499275186363636 -8.38876e-05 0.00419801593727273 -0.00120331744272727 -0.0498165087454545 0.000110080754272727 -0.000797457181818184 -0.0822691229090909 -0.0545481661818182 -0.0311566931090909 0.00319302937554545 0.0119649247272727 -0.0408940579363636 -0.00138187432727273 -0.0130289956085455 -8.52625e-05 -0.000365219704545455 0.00617196121436364 -0.00115130933636364 -0.0518458358181818 -0.133707654818182 -0.0634393272727273 -0.00835338972918182 -0.0201945442636364 -0.0133126906718182 -0.00427278770909091 -0.00766175202818182 -0.0107689040106364 0.01802718601 0.000824229313636364 0.000991311136363636 -0.00280473483636364 0.0155250145454545 -0.00386077274545455 -0.00515973290909091 0.00810512178909091 0.000326560921818182 -0.0662022497636364 0.0164321195454545 -0.00104062782727273 1.16128345454545e-05 -0.000410983581818182 0.0169784321409091 0.000304771154545455 -0.000152819723636364 0.0106177286454545 -0.0095637961 0.00766972852454545 0.006552170542 0.000172214169454545 0.00935250676363636 -0.000101414289090909 -0.00160324923363636 0.000934185081818182 -0.00944765794272727 -0.00641537872727273 -0.000471799729090909 -0.000278726876363636 0.00027755631 -0.000257228533636364 -0.00114602046 -0.00103090445454545 0.00168241148181818 0.0226933548545455 -0.047561913 -4.87528201818182e-05 -0.0503777970909091 0.0273535842818182 -0.000192121490909091 0.0375369582636364 -0.0132669989226364 -0.000241238918181818 -0.0119245478118182 0.0168987932527273 0.0313156095754545 -0.00723982419545455 0.00104886247090909 0.000224571784545455 -0.00943746527454545 -0.00037715967 1.02269090909088e-05 0.00841084054545455 0.00268233118181818 -0.0515140883636364 0.0459598777272727 0.00466363143636364 -0.00114786106636364 0.027242137 0.0325958126588182 -0.000123005876363636 0.0120512818209091 0.00635390361818182 0.0143870139681818 -0.00959208025236364 0.00163842836363636 0.000273066176181818 -0.000707668954545455 0.00992979451454545 -0.0163539720545455 0.00864040091272727 0.00072222303 -0.00689871327636363 -0.0143010330755455 0.0104341808 0.000219124009090909 8.36363636363622e-09 0.0225101781181818 0.00746315178181818 -0.0837774444545454 -0.00208327715454545 0.000599762436363636 -0.018802 -0.00992691696315454 -0.004399109 -0.0120685339181818 0.0166618612436364 0.000627302 0.00680644618181818 0.000376951181818182 -0.0451667676363636 0.00875157918818182 -0.000119685363636364 0.00375953917663636 0.00468680159818182 -0.00141804491727273 -0.00450438519909091 -0.00618715923818182 0.0190010369636364 -0.00100981405363636 0.0220249392727273 -0.00133464256363636 0.0115449489181818 0.000238477381818182 0.000702048399818182 -7.66507454545454e-05 -0.0231940379363636 -0.00626196432727273 0.00392757589090909 0.00261074290909091 0.00344046637272727 0.000134506272727273 0.0205676092290909 0.0371728218454545 0.000478082627272727 0.000648289790909091 0.000999697674636364 0.00799756036363636 -0.00134677220909091 0.0386418526909091 -0.0105906367336364 -0.000699642772727273 -0.00218861791818182 -6.03184181818182e-05 -0.000134066330909091 -0.000481381 -0.00177077061818182 3.6611818181815e-06 0.00261586581818182 0.0326399169427273 0.0136376940272727 0.0105586961818182 0.0466574926 -0.00352062181818182 -0.00872833990909091 -0.0102022316272727 -0.000381794054545455 0.00539487893272727 0.00883046773318182 0.00316762511818182 0.00513634396272727 -0.0110898031272727 0.0187194158063636 0.00201556239545454 0.00892805319 -0.0208555360454546 -8.05138730909091e-05 0.0132018042 -0.0184518468545455 0.000603362390909091 -0.00946267049090909 0.000162943218181818 -0.000142781926363636 -0.00792354295454545 0.0142444495818182 0.00163354014 -0.000165895449090909 2.60853363636364e-05 0.0161249641 -0.00777866363636364 0.0011400311 -0.000235205618181818 0.00951705504545454 0.0224856585454545 -0.000751956818181818 0.0510382714054545 0.0114289936181818 -0.0110598368727273 -0.0221585922727273 -0.000223632872727273 -0.000166887636363636 0.0192459049090909 -0.000603723627272727 -0.0176370979272727 0.000131788875454545 0.0331838008909091 0.0257151990545455 0.00294391909090909 0.00106863295454545 0.035080302 1.03050909090906e-05 -0.000504399329090909 0.000854345727272727 0.000169377236363636 -0.00844014581818182 0.00569745934 -0.0444488850909091 -0.000868223 -0.00526992220909091 -0.0233532067081818 -0.00949613064363636 -0.0662662727272727 0.00150487555454546 0.00968344276363636 0.0236500335672727 -0.131038270272727 -0.0186829595818182 0.0165070569727273 0.0168761734481818 -0.00967281937272727 0.0282759896418182 -0.0118693329336364 -0.000166093450909091 -0.00108451832727273 0.0148139348181818 0.0193248694081818 -0.0295748180636364 0.0222123911363636 -9.76607218181818e-05 -0.000812843572727273 0.0171925131336364 0.0107276051545455 -0.0867856641545455 -0.108884363636364 -0.119221203636364 -0.00532354455454545 0.00410060824545455 0.0132316516818182 -0.0225780860909091 -0.000112116318272727 0.00985412342363636 0.0252564394 0.0128745209 2.77873990909091e-05 0.0131909815636364 -0.00031858108 0.00782519881818182 4.98450354545455e-05 5.06057818181818e-05 0.0236767290909091 -0.0244043251727273 -0.0841333257363636 -0.0251222343636364 -0.01362743391 0.00166429490909091 -0.0230629997918182 -0.00516422981181818 -0.00340661192363636 -0.0961705169090909 0.0037624078 0.000410970165818182 -4.73314727272727e-06 0.0178460867909091 0.0226124836363636 -0.000434639272727273 0.000211485868636364 -0.00154663727272727 0.00684263972909091 -0.0248189177272727 -0.000486640654545455 -0.0947868454545455 -0.0502671853636364 -0.0914626568181818 -0.10146186 0.00499638018545454 8.93859581818182e-05 -0.00526139668818182 0.00110487504 0.0111414567272727 -1.91703636363636e-05 -0.000424478127272727 -0.000438386367272727 -0.0216026641818182 -0.000305705672727273 0.0338010758727273 -0.00986722082545455 0.000752049395454545 -5.87105909090909e-05 -0.000919945427272727 -0.0156833776363636 -0.00231014863636364 -0.0179921392727273 -0.0140363241836364 0.00394251936363636 -0.0149667553636364 -0.0279414515027273 -0.00710650118912727 -0.00204364836363636 0.00418090046727273 0.00152435313636364 -0.0380082526145455 1.51377509090909e-05 -0.0595286123636364 -0.0494737840181818 -0.00107264645454545 0.0133549536363636 0.0281905761818182 -7.07562064545454e-05 -0.0075939862 -0.000140124585454545 -0.00102609360909091 0.0242429643636364 -2.4080115e-05 -0.00906176503909091 0.0108556520454545 -0.00238125009090909 0.00307278090454545 -0.00192020693636364 0.0299508807454545 5.13966342727273e-05 -0.0123045551563636 -0.0169700284854545 0.000388933818181818 0.0240202564327273 0.00835235445454546 -0.0199268524459091 -0.00144204954545455 -0.00244259052727273 0.00993367647272727 -3.33960454545455e-06 -0.00333117127272727 0.0530648103636364 -0.00101416609090909 -0.0706322036363636 -0.000706638990909091 -0.00217377657090909 -0.0130801268181818 0.0150363495818182 -0.000181299645454545 -0.0206686848181818 1.94419927272727e-05 0.0140409060272727 0.00871428227272727 -0.0159870960081818 0.0470875342727273 6.03294545454546e-06 0.00792045083636364 -0.0417537680612727 0.000291871434545455 -0.0316641248927273 0.0102304938090909 0.0339533402818182 0.00383621318181818 -0.00597714081818182 0.0321789421636364 -0.00160202340909091 -0.0158405724363636 0.00429175418181818 -0.00722381501818182 -0.000481220399636364 -0.00618250701154545 0.0214214883454545 0.00999453751636364 -0.0559319721154545 0.0183599827744545 0.0145840323454545 -0.0191728 -0.0806753390909091 0.00396074457318182 0.00884969152654545 0.000139943515454545 -0.000645913090909091 0.0190173490818182 -0.0543647036454545 -0.0210677605154545 -0.0155125624563636 -0.00988620906363636 -0.0122962841090909 -0.0525087272727273 -0.0150003704581818 -0.0113419890363636 -0.0238995084327273 -0.00963209596909091 0.000235405090909091 0.00406770535454546 -8.12317909090909e-05 -0.000876060465181817 0.00302967410909091 -7.35144054545455e-05 -0.0246812322090909 -0.00178352032727273 -0.102147258 0.000902256345454545 -0.0327530703454545 -0.000123367518181818 0.00103849763636364 -0.0398378898181818 -0.0875649881818182 0.0268212758727273 0.00125592973663636 -0.03619572 -0.0187446945745455 0.00492182060272727 -7.06292154545455e-05 -0.0393466481818182 -0.116908221818182 -0.0593637924545455 -0.0154553039663636 -4.54555090909091e-05 -0.00893875490035455 -0.0111870777272727 0.00353727568363636 1.16182181818181e-06 -0.0355822350909091 -3.70946363636364e-05 -0.00867395930181818 0.0169501228272727 1.61005090909092e-05 0.0173164157181818 0.0119658000545455 -0.0126596964818182 -0.00681025745454545 0.0330937737818182 -0.00661553581818182 -0.0311808711363636 0.000313354527272727 -0.0262435177818182 -0.0735319798181818 -0.00557853820909091 0.0231105493818182 -0.0443113990909091 0.00492543098636364 -0.0179015228181818 0.0195480161672727 -0.000893687318181818 -0.000824450690909091 -0.00752033179818182 -0.0215771553609091 -0.000393387809090909 -0.0181480691272727 0.00640080381818182 -0.0145369758181818 8.76635e-05 0.00139901066363636 -0.000574275272727273 8.75681090909091e-06 0.0113004912009091 0.000228549970909091 -0.00706018105363636 0.0151584704 -0.00668025683636364 -0.00017676792 0.0267610515818182 0.000152556954272727 0.0135379610627273 0.0298999985090909 6.89251472727273e-05 -0.0846742190909091 0.016117345024 -0.00994326069727273 -0.0164339042027273 0.0110109940336364 0.00865518841981818 -0.0197246776363636 -0.01393182369 0.0014099659 0.0011027222 -0.00512821969909091 -2.4723818181818e-05 0.0172569679727273 -0.000305335690909091 -0.00457187018181818 -0.0403235317272727 -0.0321288503636364 -0.0001861722 0.00352065081909091 0.0210675055454545 0.00961074881818181 0.0110156061272727 -0.0578871706363636 -0.000377885403636364 -0.00953971980272727 0.0158483741881818 -0.0582700058245455 -0.0123119328181818 -0.000250854136363636 -0.00618972109636364 -0.00201776592272727 -0.0336819955072727 -0.0123675438181818 1.17156636363636e-06 -0.0454735478545455 -0.00188987981909091 0.00975249878090909 0.00348337081818182 -0.0232306436181818 -1.74835658181818e-05 -0.000272771736363636 -0.0647429284545455 -0.00688694383181818 0.00699315345454545 -0.00988865198181818 -0.00375352654545455 -0.000612333 0.0347549407272727 0.00167644367272727 3.47336463636364e-05 -0.000387679545454546 -0.000126987720909091 -0.0106879563363636 0.0115541061063636 0.00612872754936363 0.0134194395058182 -0.00822577790909091 0.0204520836436364 -0.00384625922945455 -0.00904298378181818 0.0663965985454545 0.000936981545454546 0.000616208245454545 -0.0162054072527273 -0.0329033682636364 -0.0162689326654545 2.50923309090909e-05 0.00672561749545455 0.000329742981818182 -0.0169857519090909 -0.0221122118181818 -0.0214792897636364 0.00912319004363636 0.00377320890618182 0.00778242513636364 -0.00830822790909091 0.00259604420272727 0.000919465737272727 -0.0263948132090909 -0.00150776009090909 -0.037992813 0.00790889409454545 -5.37879818181818e-06 0.0121776797454545 -0.0289923780636364 7.36410181818182e-06 0.00820292992090909 -0.00465159037272727 0.00657449174545454 0.000877394909090909 0.0114298644545455 0.0160314502 -0.00230688052818182 -0.0318421904979091 0.000220147798181818 -0.0193154327545455 0.0227553041818182 -0.000490375181818179 0.0231753292181818 0.00526948520636364 -0.0334988685345455 -0.000193531159054545 7.71144967272727e-05 -0.0103323678172727 0.000338876063636364 0.0176438116363636 -0.0553568242727273 -0.00142787932727273 0.00140354707272727 -0.0122828617790909 -0.0414726372727273 -0.0135110472074545 -0.0260729107909091 0.0110558429090909 -0.0180223936636364 0.000132952051818182 -8.14012902727273e-05 -0.00756537327272727 -7.20867727272727e-05 -0.0202064435818182 0.0105759692193636 -0.000604783881818182 -3.93630272727273e-05 0.00208992471545455 0.000604643454545455 -0.000362559618181818 0.00655171760909091 -0.0505394818181818 -0.0332783717636364 0.0432330655545455 0.0191436214833636 -0.0828359332727273 -0.00275033352363636 0.00724411583818182 0.0101942811636364 -0.0110703000564545 0.00636829500090909 0.000278794954545454 0.0286035665336364 -0.0233021155218182 0.00256025043636364 7.44920272727273e-05 -0.00129798765454545 2.74180918181818e-05 0.00302399757272727 0.0180625808 -0.00526811792927273 -0.00077920438 0.00905110046454546 -0.00495774559090909 -0.0163546891454545 -0.00357382506918182 -0.00135618715454545 6.08016254545454e-05 -0.0262528737381818 -0.01204541018 -0.14222964 -0.0949355571818182 0.000125516181818182 -0.00692230963090909 -0.0110547641378182 -0.000303817036363636 0.00176242489090909 0.00579199698618182 0.0307703681827273 -0.00651621875454546 -0.0365775027272727 0.0163636479418182 -0.0100319230631818 0.0268123428936364 0.0109769758181818 -0.00152565420909091 -0.00189586804454545 0.00778703830909091 0.000582834645454545 0.0115639313 -0.000405316090909091 0.000335709536363636 -0.00163439200454545 -6.48639727272727e-05 0.000166921128181818 0.00595304490909091 -0.000260355636363636 0.00643557913636364 0.000143975821754545 -0.0221096546009091 0.00459156367272727 0.00593993498090909 -0.0181737857781818 -0.0215588380909091 0.0139066239454545 0.0120047947154545 0.00852966808181818 -0.00844617393636364 -0.0193074644624545 -0.0115489341863636 -0.0765984785454545 -0.0165307272454545 -0.00139149868181818 -0.00731047340081818 -0.00175667795818182 -0.0293554474181818 -0.0660055990909091 -0.0019009601 -0.0181408033545455 -0.0168387879897273 0.000258024153636364 -0.00835017366363636 -0.00314088636363636 -0.0528645336363636 -0.0904031958181818 -0.0726367272727273 -0.0305607559090909 -0.0856333230909091 -0.0152572806654545 0.0441724174545455 0.00298685769818182 -0.0103867253054545 0.0168183986845455 0.000645494454545455 0.00228561302727273 -0.0416081447890909 -0.0970784741363636 -0.0176654816090909 0.00628293981818182 0.00495378276090909 0.0269447465236364 -0.000366169818181818 -0.00266091116136364 0.0336961555545455 0.00603340973 -9.0318181818182e-07 0.0120720231818182 -0.00224385161818182 -0.0049831832 -4.991735e-05 -0.0108174584433636 0.00298671771727273 -0.0102242662163636 0.00436889836545455 -0.0101349576372727 0.000660621454545455 -0.00164444724545455 -0.0161663439727273 0.0175140002727273 0.02940503742 -0.000310939072727273 0.0507674106363636 7.54406363636362e-07 -4.54612490909091e-05 -0.0277950998818182 0.00100659239 0.00103622755727273 -0.00758720918181818 -8.3331909090909e-06 0.0012137394 -0.0676169272727273 2.56085490909091e-05 -0.0974017121609091 0.0163054349090909 5.71560909090906e-06 0.02466427021 -0.120394622727273 -0.0123679341818182 -0.0006223481 0.000132724839454545 -0.0156783026336364 -0.0226873818181818 -0.0542708833909091 0.0367494363909091 -0.000407343903636364 0.0152009505909091 -0.119527322090909 0.00658997357272727 0.00743724776363636 -0.162951373527273 -0.0235961037009091 -0.00161029234154545 0.000422198472727272 -0.0788726954545454 0.0104120660909091 0.0190441676863636 -0.0470482826363636 3.06896472727273e-05 0.0376788816636364 0.0127363217636364 -0.0402299874545455 -0.0258199118181818 -0.0146028033909091 0.0388978829490909 -0.00440096363636364 -0.0871443790909091 0.0242955253827273 -0.0255002693 0.00519284604545455 -0.00278090738181818 0.00610746727272727 -0.00208389990909091 -0.111662545454545 0.000589497345454546 -0.00305621099090909 -0.000147885183636364 0.00340230085454545 0.00011016454 -0.0116029012727273 -0.0290075284181818 0.0112811673190909 0.0149956319645455 -0.0106749563190909 0.00874795163636364 -0.00421731746181818 -0.0241411272727273 0.000611526454545455 -0.00894016253818182 1.23543545454546e-05 -0.00223794925545455 -0.160935136454545 -0.00280498593272727 -0.0657549409090909 0.00763212022727273 -0.0158874279090909 -0.000233626472727273 -0.0364001768090909 0.0044655735 0.01787222156 0.000625645418181818 -0.000595030763636364 0.0218664565818182 0.0158291760545455 0.000165660764545455 0.0339366068363636 -0.0570174964545455 -0.122802968363636 0.00394886084363636 0.00932767206363636 0.00176830764818182 3.90334909090909e-05 -0.0193604112129091 -0.00799105637545454 0.0102565822454545 -0.000343478863636364 -0.0161360062818182 -0.000835021481818182 -0.000197023276363636 0.0071360123 -0.0261843532181818 0.0256385493727273 0.000947548263636364 -0.0337282691556364 -0.01255157378 0.0159501799128182 -0.0102730276864545 5.34500000000042e-08 -0.000223709876363636 0.00887973184090909 -0.0135104812090909 -0.000198570527272727 -0.00295728227272727 2.98387454545454e-05 0.00129231600909091 0.000225629818181818 -0.0929663527272727 0.0109913206818182 0.000208245512727273 -0.00038923034 -0.00242320214545455 -0.0131840160636364 -0.0155872079933636 -0.0170555024545455 0.00808119823636363 0.00719115970454545 -1.085969e-05 0.00975259579536364 4.84858272727273e-05 0.0427702109090909 0.000334255367545455 -7.32817818181818e-06 0.00534107854545455 -0.0277874963513636 0.000374608545454545 0.0311875205636364 0.00270906277727273 -0.000544341453636364 0.00554337779090909 0.000847472472727273 -0.000727762718181818 0.004221184 -0.0236492865818182 0.0131881936760909 -0.00244987694363636 -0.0180698181818182 -0.0970483090909091 -0.0103719203636364 -0.0932997007272727 -0.0159817911818182 -0.0187809590636364 -0.00442588895090909 0.00665481479545455 0.00866443484545455 -0.0475073729084545 -2.21210909090909e-06 0.00424572671727273 -0.0382634204681818 0.00958918451363636 -0.0416964568018182 -0.00391354536363636 -0.004758537067 -0.00413352078181818 -0.0125119187272727 0.0119027085181818 0.00461656841363636 -0.0002463787 -0.0113414282363636 -0.149377388727273 0.0119360172944545 -0.000717642809090909 0.0383570620481818 -7.892005e-05 0.000577898054545454 -0.0105600091829091 0.000541804834545455 -9.51891545454545e-05 -0.00118947172727273 0.0145579034545455 0.0108175354545455 -0.137054130454545 0.000265068627272727 0.000112640191818182 0.0104684702244545 -0.0153635844545455 0.000408175745454545 -8.45190018181818e-05 0.0245250603181818 -0.0419867776727273 -0.0189286834272727 0.000208522020909091 -0.0538568498172727 -0.00486680354 -0.001649731 0.0353692471254545 0.000631098345454545 -0.0540910881818182 -0.0737643395454545 0.0327081633118182 -0.00501573775090909 -0.0186556071181818 -0.0224254089909091 0.0235593148345455 -0.00864497750727273 -0.0342295428181818 0.000185927392636364 -0.0379085227272727 0.00686569620454545 -0.0115255721545455 -0.0103983638545455 0.0100444684818182 7.00851927272727e-05 0.00294362944454545 -0.0222013808745455 0.00176974812363636 -0.000790588545454546 0.000141687595454545 -0.000809672990909091 0.00377406396545455 0.00215208210545455 -0.0258056212745455 -0.0405962214545455 -0.000534514954545455 -0.0182308227272727 0.00677681348090909 -0.00187042153636364 0.0129183222096364 0.00892225965454545 -0.0126879143390909 -0.017800784679 -0.00577465823727273 -0.00796521545290909 0.000207570309090909 0.00606509415454545 -0.00174230415454545 0.0129287939018182 0.0230373341181818 0.0153183271818182 -0.0137183116927273 0.0258404817063636 0.00767372998727273 0.000636737454545455 5.96043189090909e-06 0.0180808069909091 0.0120449745109091 -0.0457757887727273 0.000228066488181818 -0.00133852495454545 -4.06789372727273e-05 -0.000177240565454545 8.12803962727273e-05 -9.20634027272727e-05 1.92789454545458e-05 0.000416578490909091 0.0299354472727273 0.0117113145845455 -9.83840727272727e-05 0.00100893718181818 -0.0124654628927273 0.0200973244563636 0.00509078857836364 0.0211343257727273 0.0124884175609091 -0.000881704046363636 0.0224796546445455 -0.00908448918181818 -0.00122592650818182 -0.000203706818181818 0.00146971307272727 -0.0663400383636364 0.00316857772727273 0.00807493479909091 0.01035311754 3.66242672727273e-05 0.0444779298181818 0.0168037743636364 0.0136314534990909 0.000272031776363636 0.00479319814545455 0.0110981213027273 0.00178415527272727 0.000134422025454545 0.0225285011818182 -0.00386369182090909 -0.00219106297272727 -0.000808177145454546 0.0149561146109091 0.000766049407272727 -0.0236231001818182 0.0157957149 0.000165133754545454 0.00014285824 9.68371909090909e-05 -0.00152772736363636 -0.0620045803636364 -0.0315190609090909 0.0130513914181818 0.000598437727272727 0.000205714256363636 -0.0556080352181818 0.0132757649036364 0.0204745073463636 -0.0404101095454545 -0.0223579881818182 0.0110108900272727 0.0141218477690909 -0.00739844983636364 -0.00974823563636364 0.000520615906363636 -0.000399815927272727 -0.00416498499090909 -0.00119334563636364 -0.000302835351818182 -0.00460544235454546 -0.0122004832636364 -0.0397860743036364 -0.000303726181818182 -0.000244040009090909 0.00139073616363636 -0.00854949253636364 -0.00263889009090909 -0.00322423513636363 -0.00721417749090909 0.00507804323636364 0.000403627227272727 0.0191371587945455 -0.00223594309090909 -0.000304972745454545 0.0156517840909091 -0.116961968090909 0.00174555424545455 0.0136932444245455 -4.28259154545455e-05 0.000383131711818182 -0.00108418797636364 9.06462618181818e-05 -0.0193809126363636 0.000271876263636364 -0.000716260518181818 0.000398376390909091 0.000992003154545455 0.00856754309090909 -0.000986169818181818 -0.0513547321545455 -0.03856061042 -0.00163381455390909 -0.00777824629090909 0.00852801038363636 -0.0269867646118182 0.0153719953636364 0.0262795720090909 -0.0437591917272727 -0.0962765730909091 -0.0132765450672727 0.0146545221090909 0.00114078759363636 0.0162985925323636 -0.00659213524545455 0.00718506048545455 -0.000881990222727271 -0.0560333243636364 -0.0275898334818182 -0.00573949687272727 0.000212995245454545 0.0325895931818182 -0.0119234081818182 0.0345381178181818 -0.000284899454545455 -0.0115735499545455 0.000400518945454545 -0.0133340678236364 -0.000673169527272727 -0.00158670078181818 0.000392228071818182 0.00567746331454545 -0.006663636781 -0.0007918716 -0.00346145454545454 -0.000119221288927273 -0.00990503116727273 0.0121429963727273 -0.000244090190909091 0.00434467751818182 0.00111653979281818 -0.0159259634809091 1.33717688181818e-05 0.00122647840363636 -0.00662423502 -0.000377645835454546 0.000292422436363636 0.000929403272727273 0.0146640508181818 0.0182139269663636 -0.106820998927273 -0.00198580709090909 -0.00498118097272727 0.0114722288727273 -0.0277150862727273 8.04839309090909e-05 2.32603636363635e-06 -0.00592200468181818 -0.00999030103909091 0.0190078911181818 0.000542665079090909 -0.0517438336363636 -0.00419306645454545 -0.0560767226727273 0.00670659881818182 0.00414368960909091 9.75058309090909e-05 -2.05199954545455e-05 -0.00137090764545455 0.0145057269636364 -0.0001013997 -0.00845421142363636 0.00419291954727273 -0.0310038577136364 -0.0251052268181818 -0.00108281799090909 -0.0149994067909091 -1.50347181818182e-05 -0.000278802181818182 -0.000436436660818181 -0.0283690436363636 -0.00373253313418182 0.0136992067090909 -0.000508500648181818 -0.00700027620272727 0.000392682745454545 0.00431120578363636 0.0157908620909091 -0.0061569667 -0.000941388181818182 -0.000201669094545455 -6.38050454545454e-05 8.04058010909091e-05 0.00899201354363636 -0.000803317554545455 -0.00267439921218182 -0.0390711164072727 -0.00896019872727273 -0.0181535732545455 0.000718318336363636 0.00134921864545455 -0.0259558755880909 -0.000422077088181818 -4.81243363636364e-05 -0.0298193937909091 -0.0811574504454545 0.0121368836363636 0.0700227948181818 0.0180060419364545 -0.00192634162181818 -0.00304038116090909 0.00277812977454545 -0.00549395654545455 0.00658899910909091 0.000144050090909091 7.23011818181819e-06 -0.0282507141363636 0.000202240624545455 -0.0314198658 -0.000668785124545455 -0.0124272982560909 0.0179374288418182 -0.00724808727272727 0.000394993181818182 -0.000184094590909091 0.000603396409090908 -0.000242596354545455 0.00656610565727273 0.0290065467454545 0.0136582819127273 -0.00492088372181818 2.40701454545455e-05 0.0132312746609091 0.00441082063636364 -0.000430667115454545 -0.00224113996363636 0.00907017040181818 0.00701240392509091 0.00473719335454545 0.0185387396090909 -0.0301464599454545 2.45309246363636e-05 0.0418378909454545 -1.03036363636364e-05 0.000180879675454545 -0.00269775577636364 -0.00546723277090909 -0.00174329577272727 0.00129879943636364 0.00247746405454545 -0.00112049809090909 -0.000266626347272727 -0.0255154409090909 0.00888535172727273 -0.000301721381818182 0.000158711831818182 0.00269573252818182 0.000167024368181818 0.0247746465181818 -0.003821726624 1.00995994181818e-05 0.000120307918181818 0.0379119261454545 -0.1407244 0.0170837909727273 -0.005750465 9.93566363636364e-05 -0.0226659232736364 -0.0284020546727273 -0.0544342672727273 -0.0281669736363636 -0.0127198890818182 4.53375181818182e-05 -0.00495512453454546 -0.0283858946727273 -0.00135496822727273 0.000524545300909091 0.00654502212727273 -0.131561762727273 -0.0880233636363636 -0.06483708507 -0.125355909090909 0.0197363749090909 -0.03855098 -0.00119705940454546 0.0167199976336364 -0.000326415599999999 -0.0166120210272727 -0.0124567878827273 -0.0258562521563636 0.00461374385636364 0.00452524120818182 -0.000214299569090909 -0.000264967454545455 -0.000664854687181818 0.0334289242363636 0.0244510934090909 7.99583e-06 -0.0417608293181818 0.0274995016818182 0.000573553072727273 0.00891599254545455 0.0164068804545455 -0.00104879341727273 0.015011704 0.00178462864545455 1.09667545454546e-06 0.0248334321 1.08838927272727e-05 0.00138708184545455 -0.0104693074377273 0.0117106394054545 0.0400091718818182 0.00436467954545455 0.0104596889054545 0.0163733225090909 0.0140739926727273 -0.0114740309090909 0.00596478698181818 0.0219906660181818 0.0291179886245455 -0.0119285709463636 -0.00916842779090909 0.0237427734545455 -0.00764005574263636 -0.00359916657363636 -0.0170492078134818 0.00395927653636364 0.00263670383636364 0.000440900718181818 -0.00275817075545455 -0.00173292129090909 0.0238535099090909 0.00603504333636364 0.000167251545454546 0.0190497512272727 0.00718016073 -0.0278669463818182 0.000926306412454545 0.000541575636363636 -0.00529879054545454 -0.0130104902909091 -0.0214860324454545 -0.00548687085927273 0.000284993009090909 0.0163976131181818 0.0315877397272727 0.00020457065 0.0337807273863636 0.0181629166772727 0.000102491452454545 -0.00942672056 0.00247681762727273 -0.0160415031553636 6.14875818181818e-05 -0.0167248307545455 -0.0131017676454545 0.0001228442 -0.00800167821090909 0.000155150897272727 -0.0007713511 0.00144050451818182 -0.03013989198 -0.0139101139090909 -0.0660386536363636 -0.000170795545454545 -6.02247843636364e-05 -7.35790082927273e-06 -0.0379049267363636 -0.00214457619272727 0.000835737363636364 -0.00959292196363636 -0.0152988200097636 0.0449768355909091 -0.0905942845454546 0.000556763909090909 0.0114554646363636 0.00214440542545455 -0.0284398202912727 0.0339845275818182 -0.0392824944454545 -0.0101735984244545 -0.000425340209818182 -0.0257182367772727 0.0170728405181818 0.00352140130818182 -0.00284097454545455 -0.0388328704818182 0.000160153111818182 -0.0518467795454545 -0.00903061327272727 -0.0119230369090909 0.00126844995818182 -0.0014979467 0.0164809250081818 0.000235118972727273 0.0101007362488909 0.000455979152727273 -0.0672336545454545 -0.00156676482163636 0.0145884920149909 -0.0192221295354545 0.00147845366363636 -0.00186593809090909 0.0208964846363636 0.000561540036363636 -0.0364187272727273 0.0253673729954545 -0.0031384321 0.0209798989348727 -0.0013654884 8.02582045454546e-05 0.00339850429909091 0.00905168362727273 0.00151688283636364 0.00752189172727273 0.0103812660045455 0.0412725269818182 0.0486127753727273 -0.0198422505181818 0.000230029881818182 0.0333861699090909 -0.0504067716254545 0.000411686272727273 0.000582681781818182 3.93607145454546e-05 0.00490648141818182 0.00210756727272727 0.000287740229090909 6.44685618181818e-05 -0.00461524459727273 -0.0437621444545455 2.73208818181818e-06 0.00380035938909091 0.0245162902454545 -0.0101132861818182 -8.20520818181818e-05 -0.00439749533727273 4.55810906818182e-05 -0.00229622336363636 7.99145636363636e-05 0.0175337146727273 0.0121316087872727 0.0339383975454546 0.000408003843636364 -0.000148767783636364 -0.000234406281818182 0.00701664550272727 -0.0257221109090909 -0.0249222006727273 -0.00522483847272727 -0.0118446381921818 0.000228600736363636 -0.000225096818181818 0.000254793079181818 -0.0137823560518182 -0.000127820436363636 0.000577149363636364 -0.0881353818181818 -0.00998235571272727 -0.00209970634758818 -0.00107708916363636 -3.23341245454545e-05 1.92038304545455e-05 0.0252872445818182 0.0197055733272727 -0.00222738022 3.64105154545455e-05 0.0259385410909091 0.00227427924545455 0.000331304936363636 0.00625000036363636 0.00120874214818182 -0.00151018031454545 -0.0206080012272727 -0.01229936205 0.00261857261272727 0.00411589951818182 0.00518965372727273 -0.0252026690909091 -0.0219816442863636 -0.00450771700909091 9.73240263636363e-05 0.0133263467090909 -8.51115e-05 -0.000476753699090909 0.00933681213818182 -0.136902261 -0.0121599407580909 -0.0001163678 -0.0045667887 -0.0692693907545455 0.00558402245454545 -0.00724167454545455 0.00659536097272727 5.53416890909091e-05 -0.0562483248454546 0.0176731763356364 -0.150245721090909 -0.000963677536363636 -0.0437559545454545 -0.00630322898727273 -0.000791939918181818 -0.000548481745454545 0.00713385561381818 -0.000917540663636364 -0.0142755707745455 -3.21445272727273e-05 -0.000590635385454545 -0.0194585772276364 -0.00323629354545455 0.00021388371 0.0153999141818182 0.00156839663636364 0.00369398322727273 -0.0048110768 -0.00222161054545455 -0.00500107279272727 -0.0490097594545455 -0.00139010863636364 -4.21980363636364e-06 0.0213291800909091 -0.0334312189090909 -0.0843114054181818 -0.00689163236363636 0.00799011566636364 5.79009936363636e-05 0.0113695527672727 -0.0114769554207273 0.01080459931 0.00247151467545455 -9.16227181818182e-05 0.0150098350172727 0.0196747506727273 9.57595072727273e-05 -0.0100009545309091 0.00530863171818182 0.000957313483636364 0.0372187745909091 0.000966144218181818 2.17873927272727e-05 -0.00387648036363636 0.0215325025727273 0.0212780356545455 0.000341703936363636 -4.52428318181818e-05 -0.000153398772727273 0.00345529463636364 -0.0142472033454545 0.000511014363636364 -0.00153594912727273 0.000188507543636364 -0.0618703954545455 0.00330994644545454 -0.0144120865009091 -0.0251390413606364 0.000279407436363636 0.0017377803 0.0228700944272727 -0.00972301545454545 -0.00126911269363636 -0.000381884918181818 -0.0142230693090909 -0.00490743554181818 -0.00060126872 -0.000305450263636364 -0.00124626727909091 0.0321853150909091 -0.000744447545454545 0.0366100586845455 0.000793668036363636 0.0150272922772727 1.56366363636362e-05 -0.0263709843727273 0.00965461613636364 0.0151391738636364 -0.00547599331818182 -0.0596379927272727 0.0132136868636364 8.647058e-05 -0.000218627378181818 -0.00967598933728182 -0.0680772468181818 -9.54200438181818e-05 -1.33659427272727e-05 -0.0424992126363636 -0.000687524545454545 -0.00748598372727273 -0.113730202727273 -0.138151584545455 -0.00610662883881818 -0.00136308574545455 -0.00587143344636364 -0.0119930245254545 -0.0113703002727273 0.0103189276281818 0.00706564858181818 0.00599022057636364 -0.00696166819481818 -0.0189289300181818 -0.0221534608554545 0.00824198253181818 0.0222505897 0.0004301888 0.00138565954545455 5.70797363636364e-05 -0.028799924 0.000225853245454545 -0.000526281436363636 0.00435852512727273 -0.0173649954545455 -0.0540407605636364 -0.0638344530818182 0.0155461705590909 -0.000946802709090909 5.99755963636364e-05 0.00145325636363636 0.0009694485 0.0001381163 -0.00460771809090909 -0.0160607487272727 -0.00603030527272727 -0.000452722654545455 -0.0590024911454545 -0.169965744545455 -0.0880897709090909 0.0371841927727273 0.0133923410890909 -0.0112376250372727 -0.00179328141454545 -0.00506281427272727 -0.00326959588181818 -0.0390210848863636 -0.0149336916272727 -0.00320300918181818 -0.0243991990363636 -0.0059529979 -0.0431603195454545 0.0175565099818182 0.0200389100309091 -0.0616645454545455 -0.00658886034545455 -0.000918172554545454 0.000367773963636364 -0.000382246852727273 -0.000133474324545455 0.041079442 -0.0165977439636364 -0.0190935919842727 -0.0208829996263636 -0.00155366672727273 0.0175818705454545 8.34475454545454e-05 0.0235553476481818 -0.0003525873 -0.0273944009 -0.000285620808181818 -0.0443972263636364 -0.0911157454363636 0.0542102566363636 -0.000361132128181818 -0.0595854396363636 -0.111035555545455 -0.00514776616363636 0.000135909252727273 0.0206737759 -0.000430083331818182 0.000166529261818182 0.0551442142727273 0.00869261223636364 -0.00594681301090909 0.000120362454545455 0.000701847949090909 0.000410406027818182 0.000767895381818181 -0.0109671234440909 -0.000118227042109091 6.01991545454545e-05 9.86085814545455e-05 0.0505489334181818 0.00805080906363636 0.000343064409090909 0.0336397436727273 0.00389542844218182 0.0320925047272727 -7.09641554545455e-05 0.00357390871818181 0.02247981455 0.000461716027272727 4.03680145454545e-05 -0.0201853793218182 -0.0128033985254545 -0.0207853241909091 -0.0249697170090909 0.00844144916363636 0.000749598554545455 0.0165482293572727 0.000776413327272727 0.0124106634181818 -0.00724381014545455 0.0346183535918182 0.0222297367272727 -0.0597871685454546 0.000717979018181818 -0.070617 -6.88832818181818e-05 0.0278251623727273 -0.00279718938181818 0.0134755230818182 0.0231307907 -0.00715932945181818 0.000188244572727273 0.0174216552545455 0.00627029590909091 -0.0001775131 -0.000842282586363636 -0.0311089330636364 -0.00773310809090909 -0.0726846727272727 -0.0686740671990909 5.26030545454546e-05 -0.0002378196 -0.00188540181818182 1.68000000000094e-08 -0.00380291166363636 -0.00908289712363636 0.000483808327272727 -0.000174849918181818 -0.0316006847845455 0.00106432796363636 -0.0113649817454545 8.01249636363636e-05 -0.000221386437272727 -0.0247523060909091 -0.000875063018090909 0.0107727706 -8.54994727272727e-05 5.138219e-05 -0.00107588148818182 -0.0229170791090909 -0.00245620172545455 -0.0117265525181818 0.000828686827272727 -0.00916623317272727 -0.0511513654545455 -0.0374242583636364 -0.000338986627272727 -0.0005016053 -9.80390672727273e-05 -0.00927291734545454 0.00020135204 -0.000340545681818182 -0.000296340781818182 0.000394403236363636 0.00362727517636364 -0.000730879336363636 0.0540645499 1.78636884545455e-05 0.00405001715090909 0.000469317636363636 8.34472572727273e-05 0.0230752244581818 0.000227169272727273 -0.0330928818181818 0.00105152111818182 -0.000100490690909091 -0.0120661293727273 0.0251194727272727 -0.000273505342727273 0.0322657405436364 8.85061627272727e-05 -0.00989522397909091 0.0378592798181818 0.0273848168181818 0.0171641812454545 0.000379994127272727 0.001760531 0.026753129 0.0285870307181818 -0.00439896463636364 0.000151423272727273 0.0004742916772 -0.000708182254545455 0.000128879427272727 -0.0168641186081818 -0.000721947072727273 0.000118606909090909 -0.0245892336852727 0.0131534575454545 -0.000241377645454546 0.0004054648 -0.00406230874545455 0.00146799789090909 -0.0236321432363636 0.000123454028181818 0.000686764363636364 -0.0246270764816364 -0.0403287652727273 -0.0236452144454545 0.000201566833636364 -0.0277671685727273 0.00382308296818182 0.0146314657118182 0.00589550454545454 -0.0095306726 0.0289928272181818 6.65673772727273e-05 0.00922802336 -0.0102332700854545 -0.0191874182445455 -6.37011454545454e-05 0.00461725391818182 -0.04288 -0.0151988258881818 -0.00840406930181818 -0.0187573821727273 -0.000457877209090909 -0.000509865045454545 0.00543887133636364 -0.0987127066363636 0.0253140508181818 0.0178726691748182 0.00116927712727273 0.0366211149545455 -0.00121416197272727 0.00594098628181818 0.0165818733636364 0.00374691627272727 0.000483607663636364 -0.00788803462818182 -0.0239461629090909 0.00662819252363636 -0.0326796458545455 0.0106618212954545 0.000321745090909091 0.0173364392181818 0.00130420315727273 0.0222164640181818 -0.106121697454545 -0.00103886272181818 -0.0515116181818182 -0.0886744020909091 -0.0106174349090909 -0.0210874752636364 -3.21893318181818e-05 -0.00884088545454545 -0.0131777359254545 -0.0248682271181818 -0.000379076470909091 0.000426038081818182 -0.00197401545454545 0.00138023388181818 0.000435666118181818 -0.000486845181818182 0.0193484952818182 0.0219653867379091 -0.00159508258532727 0.000153548445454545 7.14019545454545e-05 0.000156728472727273 0.000119982754545455 0.00803007464545454 0.0265695958254545 -0.0137583314545455 -0.0124033403636364 -0.000550832545454545 -0.000209033263636364 -0.000712587981818182 -0.0026707847 -0.00122483962727273 -0.000456407954545455 -0.0196672370090909 -0.0006808945 -0.0146956493717273 -0.000384844837272727 0.010786155 -0.000203236115909091 0.0258931011318182 0.000275739672727273 -0.0104377135962727 -0.00567660705609091 0.0183833579418182 -0.00913637068090909 -0.0680175811818182 0.000753682818181818 -0.00232952902272727 -0.0607196363636364 -0.00586936856 0.0254501537272727 -0.00104489844545455 -0.0446909540909091 -0.00636195909090909 0.0145703599454545 0.00429712839363636 0.000627145536363636 0.00701757756363636 0.00535909872736364 -0.130641354545455 0.0339056541454545 6.09814727272727e-05 -0.0336377672727273 -0.00933004708181818 -0.0180746172363636 -0.0276926716209091 -0.119279409363636 -0.0288886551954545 0.000304319136363636 -0.00318265472727273 -2.58456206363636e-05 -0.0215268810727273 -0.106588954545455 0.00202771009090909 -0.00733459504545455 -0.0240780254136364 -0.0098560459 -0.0641453303636364 0.000990859 0.00344931216454545 4.65056363636364e-05 -0.000120954588181818 -0.124159727272727 -1.27490272727272e-05 -1.88963597272727e-05 0.00317292779090909 -0.000877178727272727 0.00105903449090909 0.0125232729090909 -0.000154867672727273 -0.00134055387454545 0.00191201664545455 7.874431e-05 -0.0395652898454545 -0.0167262881818182 -4.65767363636364e-05 -0.00742614669818182 0.0327234768 -0.0199748624454545 -0.0102419308372727 0.00682598832454545 0.000156455003636364 0.00267766476363636 0.00995158932727273 -4.27181704545455e-05 0.000126616936363636 -0.0360046636363636 -0.0112079383967455 0.00179756815363636 0.00848269402727273 -0.0283647793709091 -0.0338690336363636 0.000584774818181818 -0.0596647272727273 -0.0956254945454545 -0.00106400197272727 0.000352022525272727 0.000763214554545454 -0.000476447527272727 -0.00111418220909091 -0.0149442926877236 0.000589416490909091 0.000648732510909091 0.0164440315909091 -0.000195819236363636 -0.0269008150909091 -0.0435423945454545 -0.0119959670454545 -0.000213034336363636 -0.00524384554545455 -0.00117682445454545 -0.0683395454545454 0.0525420171454545 0.00197906053818182 -0.00224301895454545 0.000466522256363636 -0.00277064794454545 -3.58907181818182e-05 -0.00241331871818182 0.0128884553727273 0.00857053124545455 -0.00351123622663636 0.000447467209090909 1.46047272727276e-06 0.0370544476581818 -0.0102928801863636 -0.00742323927545455 -0.0145015127079091 0.0272629215772727 0.0205777650936364 0.000765857718181818 -0.00295008043272727 -0.0808907727272727 0.000204633348527273 -0.00749242357272727 -0.0374285947727273 -0.0149048815545455 -0.00255631417272727 -0.0138986022272727 0.000615804472727273 0.000137978745454545 0.0100909213636364 0.000160510266363636 -0.0170309549227273 -0.00287693014545455 0.0238685257909091 0.0331003538090909 0.000353603454545455 4.75473660909091e-05 -0.0313919414 -0.0241948743636364 0.00545445144454546 -0.0110300864172727 0.0140618666818182 1.62680000000015e-06 0.000730484872727273 -0.126448363636364 0.0133764657636364 0.00784751079090909 2.57178727272727e-05 -0.00496415391672727 -0.00557334117909091 0.000276241526363636 -0.122383290909091 -0.0990497072727273 -0.00135060611818182 0.00324460369909091 -0.00711052218181818 -0.0021046668 -0.000886006227272727 -0.0288828849972727 0.0288356150909091 0.0341877054545455 0.0302583315381818 -0.0121567631818182 -0.0582286735927273 -0.00312843961336364 0.0190816527181818 -0.0579789527272727 -0.00592869201909091 0.0031305515 0.0260823415909091 0.0166341270436364 0.00628235972818182 0.000585795845454545 -0.0323381483636364 0.00476129723363636 0.0119575034909091 -0.0515013636363636 -0.00619215668181818 0.00698143036545455 -0.00381318727272727 0.000568442422727273 0.000170586927272727 0.000593700485454545 0.00682554390909091 0.00939813293636363 0.000572678772727273 -0.0597247436363636 -0.0141741854909091 0.00483301050280909 -0.000422912763636364 -0.000211872489090909 -0.000416491372727273 -1.20376363636364e-05 -0.0141683835363636 0.00118832885454545 0.0302330274545455 0.00110049825454545 0.00352954978240909 -0.000206588693727273 -0.0150291903818182 -0.00415225177272727 0.0147339336909091 0.0135478014636364 -0.00674868148181818 0.0438518600427273 0.00272004799090909 0.000453247390909091 -0.00914485863636364 0.000567755754545455 3.65268727272727e-05 0.0178555666646364 -0.0726152872727273 0.00257181016363636 0.0133087855218182 -0.0152164732727273 -0.126457518181818 -0.0362636862181818 0.00634704454545454 -0.103620187053636 0.0312495294545455 0.0106535947181818 -0.00471414103818182 -0.00262649427272727 0.00531750437818182 -0.01390526826 0.00576785824545455 -0.0411923978727273 -0.0986713497272727 1.60258109090909e-05 0.000639047990909091 0.00692576143545454 -0.0553817454545455 1.07997222727273e-05 -0.000722951490909091 0.00366924689636364 -0.00253649358454545 -4.73047763636364e-05 0.00143335230727273 -0.0152481987436364 -0.00299438644 -0.0667516046363636 -3.74681236363636e-05 -0.0862495454545455 -0.00974524054545454 1.1796e-05 -0.0656865454545455 0.000151310009090909 -0.0144431740909091 -0.0156444775567273 -0.00732775686454545 -0.0285595470090909 -0.000282729100909091 -0.0495971663636364 0.000258462736363636 -0.0729797513636364 -0.17298549 -0.0123681027818182 0.0282499413090909 -0.00140721460909091 0.0170947879090909 -0.00985718055590909 0.00795694510427273 -0.0131331603258182 8.29219545454545e-05 0.0246682341045455 0.00129436646909091 0.00584431926363636 0.00618718840909091 -0.00717196767272727 -0.0403440361327273 0.00787171563636364 0.00697321297454545 0.00961362145454545 -0.00323636054545455 -0.00192848890909091 1.04305454545313e-06 0.0198154823063636 -0.00255053867545455 -0.0140161452727273 0.00169444152727273 7.99041e-06 0.00877221971818182 0.00206999679218182 -0.000742948536363634 0.00298648017272727 -0.0269753079818182 2.16125184818182e-05 -0.0182365634818182 -0.00156385371636364 -0.00560960355 0.0328665027181818 0.000456316258181818 0.00668728820181818 0.0247278825454545 -0.000204260799090909 1.79762425545455e-05 -4.03229953636364e-05 -0.00947382406605454 5.71041481818182e-05 4.45700809090906e-05 0.0118745212181818 -0.00287192328545455 0.00394352597272727 -0.0265004518854545 0.0247742628363636 -0.0632285332727273 -0.0298187269545455 -0.00862836293818182 0.000435759493636364 1.01388498181818e-05 -0.0151171658818182 0.000610360653636364 -0.00689001904181818 -0.000687138636363636 -0.0146284435896364 0.00973591906272727 0.00652925856181818 4.28642009090909e-05 0.000671864113636364 0.0204706083654545 0.0185271267545455 0.00137697412909091 0.0175692257992727 -0.0232265089272727 -0.135449272727273 0.00201558985454546 -0.00696620454545454 0.00534259627272727 -0.0722027312727273 -0.00441965519272727 -0.0118763526363636 0.0277680889090909 0.000569476963636364 0.0151153246936364 -0.0108384493909091 0.0208884796 -0.03326634735 0.0336826247545455 -0.0199071193818182 -0.0111226176272727 -0.0147018243909091 -0.00839821076727273 0.0261885591581818 0.0321124617418182 -0.000457808418181818 0.0399740806254545 0.00168830276363636 0.000171805041818182 -0.0214142634545455 0.00830780581818182 0.0292575136545455 -0.000939667763636364 -0.0142254424536364 0.00472316236090909 0.00769170260909091 -0.0471098770363636 -0.0632311511326364 0.0142922111090909 0.00308555467272727 0.0374280742727273 -0.0131964745927273 -0.00138781513636364 -0.000364043284454545 0.0348028129727273 -0.0490930455272727 -0.0983213121818182 0.0295520811818182 -0.0110318542997273 -0.0273182453490909 -0.00817293651818182 -0.000123407990909091 5.63480036363636e-05 -0.00169963615454545 -0.00565518903181818 -0.00360247326363636 -0.0281991990909091 -0.00130136271363636 -0.00221361090909091 0.0107494589545455 -0.0317982628090909 0.00455413770745455 0.0191985442845455 0.00992667598181818 -0.021564645982 0.0378754959618182 -0.000561802818181818 0.0190375044263636 0.00351029700727273 -0.00366670909090909 -0.0623157636363636 0.00605519950272727 0.0302673959090909 0.0111632721454545 0.000362821009090909 -8.16648181818182e-05 -0.000155237963636364 0.001671257 0.0155188914 -0.0593941427272727 -0.01612975222 -0.00369558675090909 -0.000505577636363636 -0.00103310172727273 0.0149519601818182 0.0232615164118182 4.29215390909091e-05 0.0241776654909091 0.00205803141818182 0.0179426803536364 -0.00539414426190909 -0.00167687450909091 0.000195361535454545 -0.00101046165454545 -4.03068241818182e-05 0.00807330117727273 0.00112590427272727 -0.000304283902727273 0.000363992354545455 -0.042210017 -0.000930053635454545 -0.0148126754545455 0.000264034827272727 -0.0276416412864545 -0.122027244363636 -0.0169146977090909 -0.0150509709909091 -3.95888654545455e-05 -0.00129002181818182 -0.0377728816818182 0.0232160132181818 0.0112868565727273 9.70438090909091e-05 0.0106161906454545 -0.00343086742272727 0.000835627718181818 0.0116071684090909 0.000200649265636364 -0.046343535 -0.0307919814909091 -0.0886814556090909 0.00934232387 -0.00122729485272727 -0.00814121949090909 0.000339142336363636 0.00246522931181818 0.000559594683636364 -0.00357350780818182 0.00643474444090909 0.0126756805336364 0.000243488241818182 -0.0154758628909091 -0.00799997027272727 -0.0229935705036364 -0.00034667161 0.0003073679 -0.0130490583636364 -0.119641152454545 -0.00714619614818182 -0.000234497390909091 0.00136521492727273 0.000175944790909091 0.0496426374545455 0.0100031505545455 0.0158111815454545 0.00183575519090909 0.0217780987909091 -0.0786745284545455 -0.0087056640909091 0.000835380821818182 -0.126469772727273 -0.157071454545455 -1.26197179090909e-05 -0.111008954545455 -0.0300949312060273 0.00279390807545455 5.14991999999999e-06 0.000120055890909091 -0.0276492032162727 -0.000354460818181818 -0.000434440237272727 -0.00133450642727273 0.0323706581545455 -0.00151970834545455 -0.00470590743636364 -0.0500576966363636 -0.110253690909091 -0.0164422118636364 -0.000189804363636364 0.0223085030909091 -0.010755598 -0.000751240512727273 0.00215367185363636 0.000433393209090909 0.000306571181818182 0.00648912085454546 0.0255932765709091 -0.0278102097363636 0.000182847390909091 -0.0461139090909091 -0.005646072 -0.00460630911818182 0.000151909554545455 -0.0865286918181818 -0.0265537718181818 0.0317219717636364 0.0137461803363636 -0.00391191124727273 0.000154105681818182 -0.00491543037272727 0.00258283091818182 0.00489475297181818 -0.0212911178454545 -0.000504237330909091 -0.00025196949 -0.00202860150909091 -0.0117721193771818 6.9303e-06 0.00835609472727273 0.000522027325454545 0.000801568090909091 0.0229963433454545 0.000107493518181818 -7.40370109090909e-05 -0.00850752109854546 0.0186387166363636 -2.29920663636364e-05 -0.00585112209090909 -0.0310746472909091 -0.0410265646545455 0.00136352948181818 -0.00617850511881818 -0.159035804690909 -0.000222601227272727 0.00505380414272727 0.001613663 0.000112206121818182 -0.0116907109681818 0.00956469782272727 0.0237509511 0.0316282722 -0.00162093569090909 0.00137095536363636 -0.000175939727272727 -0.0730699127272727 0.000575097172727273 -0.0138982964027273 0.0114371612654545 0.00288462822727273 -0.00151385668545455 0.0492479583272727 0.0214046227545455 -0.00059937227 -0.00583452490909091 -0.00148220391818182 -0.0248453465127273 0.000757483854545454 -0.00101678939090909 -1.86467172727273e-05 0.00688796233354545 0.002855376 -0.0117961772545455 -0.000153703818181818 -0.00981986424545455 0.0307728274772727 -0.000691307681818182 0.00366214642727273 0.0104719999709091 0.000634611242727273 0.00307938682636364 -0.000806301190909091 -0.000159235036363636 -0.000111901860909091 0.0120048547272727 -0.0121007644509091 3.34001818181818e-05 -0.0161194093363636 -0.00136362182090909 -7.16626727272727e-05 0.00393746730909091 0.0295507878627273 -0.0003956677 0.000157024151818182 7.4549711e-05 0.00293946557272727 -0.0552421230909091 -0.00831852157881818 -0.00793384266363636 -0.0104869318790909 -0.0387353817836364 -0.0114912411418182 0.0219345435672727 0.000795929940909091 -0.000167486478181818 0.000316998472727273 -4.275299e-05 -0.000514114709090909 0.0080459626 0.00931398469909091 0.0242277068363636 2.88400172727273e-05 0.0128219362727273 -0.0194248892636364 0.00910797713272727 -2.96998727272727e-05 3.77773054545454e-05 -0.000396488747272727 -0.00137718302 0.00866185116363636 -0.00636755283481818 -0.0200727108690909 -0.0828711710909091 0.000578983862181818 -0.00289580320909091 0.000779830554545454 -0.000470186133636364 -0.02334699285 -0.000577825150909092 4.81772509090909e-05 0.00806121188636364 0.0199666509363636 -0.0232746584354545 0.0380793363572727 1.08809668181818e-05 -0.0257087087272727 0.0238964522727273 0.000266623754545455 0.0186567729 -0.00845200090909091 0.00511915674545455 0.00941566984545455 -0.00151171081818182 0.000479606881818182 -0.00891558137454545 -0.0441473192490909 -0.142647909090909 -0.0170948702727273 -0.00345193845454545 0.00813128590909091 -0.000694051236363636 2.53783209090909e-05 0.00251642725909091 0.000252221663636364 -0.0128673655954545 0.000765972095454545 0.00467311554545455 0.00543117308181818 -0.00502227331818182 -0.00257557248 0.00179969640509091 0.00405173658181818 0.00776178191818182 0.00942261754909091 0.0353524998663636 -0.00225716438181818 0.00550242616363636 4.38229872727273e-05 -0.0059505503 -0.01001082705 -0.0960061190272727 5.67985525454543e-05 0.00757106727272727 0.0222856907272727 0.0537200817909091 -0.00303782475818182 -0.0168688905918182 2.28192818181819e-05 -0.000162685727272727 0.00141015456363636 0.00976339600909091 0.00332798185363636 0.000328309036363636 -0.00810204507272727 -0.0658264272727273 0.000340021227272727 -0.0435102909454545 -0.023297703 -0.0163101399272727 -0.00963509051727273 -0.0166197690363636 -0.00179877846 0.00590270742727273 -0.0170218945217273 -0.0136140433763636 0.00413412054545455 5.95702290909091e-05 0.000143424475454545 -4.16520827272727e-05 0.000457838496363636 0.0359028983727273 -0.00497787583636364 -0.00326233687909091 -0.00141345761 0.00785609612 0.012385941237 0.0143752401818182 0.00802878954545455 0.0180144456381818 -0.0137998404271818 0.0146917403454545 0.00207826799090909 -5.05782545454545e-05 0.000279079338181818 -0.000305955884727273 0.00662326668454545 -0.000815463454545455 -0.00489492618436364 -0.00898280790909091 -0.000552754540909091 -0.00377361217454545 -0.00724156378545454 -0.00801970737018182 0.00979168761181818 -0.0192930668727273 0.0527766459272727 -0.000336413463636364 0.0204810547463636 -0.0832835387272727 -1.32126672727273e-05 0.00534631294518 -0.0449591272727273 0.001273414 0.00302525954545455 0.00195089245454545 0.0137888528545455 0.00824191924486364 -0.0112883128545455 0.000302947681818182 -0.0002012847 -9.93384481818182e-05 0.000535390335454545 0.00796070741818182 0.0312228383981818 0.0002081502 0.0148235268181818 -0.00753061190909091 0.0283228036363636 0.0143194878181818 0.0141240191636364 -0.000729555386272727 -0.00990735785818182 0.000554909990909091 -0.00108628975454545 -0.00345707372727272 -0.00574274396818182 0.00409137894545455 -0.0107463348727273 0.0451004774272727 0.0568667927272727 -0.00956333154727273 0.000937779 -0.00808734397818182 -0.0103416133454545 0.0131559924454545 0.00768284574545455 -0.00173579827272727 -0.00120431253636364 0.0300431823290909 -0.0670578956363636 -0.00289126576545455 -0.000428852283636364 0.000573574736363636 -0.000265712144545455 6.49399963636364e-05 0.0134139351090909 -0.00615790811818182 0.0466225590181818 -0.00495379756090909 0.000831513 -0.0553642727272727 -0.00118195452727273 0.00665282372727273 -0.000557876174545454 -0.0544150910909091 -0.000310201005454545 0.0165466931636364 0.0191901476545455 -0.0152726236363636 -0.00165785390909091 0.000137937727272727 0.0256484158890909 0.0138520209181818 0.0416416603154545 0.00539898354545454 0.000408299354545455 -0.00165493538181818 -0.00264618849090909 -0.0354021980545455 0.0212299821090909 0.03469479321 -0.123700217272727 -0.0684632430909091 -0.0709374116454545 -0.0108756688363636 -0.0615151368181818 -0.0663264063636364 0.00852889133636364 -0.00537886345454545 0.000293656365454545 -0.000805371345454546 0.0109819824547273 0.0189579836363636 0.0105949919090909 -0.0356279466909091 -0.0394905168090909 -0.00264930930909091 -0.00912473874545455 -0.00111176695454545 -0.000601702327272727 0.00305672158090909 0.0185826727818182 0.0110699225363636 -0.057147265 -0.00798097372727273 -0.0453582620036364 -0.0466185909090909 -0.0134097992272727 -0.00252839590909091 0.00390349444545454 0.0193718681818182 -6.76500000000001e-06 -0.0474155241636364 -0.0607710146 0.00259394867272727 -0.000300211091818182 0.00351226422090909 -0.00380918290909091 -0.000181583645454545 0.000563290109090909 0.00313708274636364 -0.00391753015454545 0.00943352386363637 0.004537685942035 -0.000389217 -0.0146932612727273 0.0248292979363636 -0.0280998132272727 -0.000364487954545455 -3.24668363636364e-05 -0.000824996618181818 0.00102194941818182 0.00429898336363636 0.000334115090909091 -0.00717375620636364 0.00317823423636364 0.00628981121818182 -0.000330717527272727 -0.000175844172272727 -0.0140849233018182 0.00871064724545455 7.58729090909083e-06 0.0256361433 0.00628732393909091 -0.0102968143361818 -0.00257932499363636 0.00397629818181818 -0.0386095397036364 -0.00739570945454546 -0.0189950921727273 -0.0293400506027273 -0.0558036586363636 0.000585587350272727 -0.0320919736363636 -0.00459778669090909 -0.0470812729090909 0.00442052123090909 0.0324919492609091 -0.0042730401 0.000259112836363636 0.00128029763636364 -0.00753213231818182 0.00178301191818182 0.0119360897790909 0.00841645909090909 -0.00543562177636364 -0.023487744 -0.0222404648972727 0.0058138491 -0.00709277640190909 0.00123635132545455 -0.0324697151727273 -0.0296295241818182 -0.00724134118181818 0.0233729031980909 -0.0305925743636364 -0.000849598727272727 -0.00332376236363636 -5.43840445454545e-05 1.21480272727273e-06 0.0143704782381818 -0.00605298371727273 -0.00827538885 -0.00606702621818182 0.0107770757090909 -0.00743883646 8.33726363636364e-05 -0.00211776422727273 4.03557318181818e-05 -0.00895918806363636 0.0725219814 0.02116843381 -0.0213937778609091 -0.0296415861336364 0.00902894666363636 0.0251295067818182 -0.0244254941459091 0.00466206699090909 -0.00851820904545455 -0.0182099515781818 0.00813717436363636 -0.00263905632545455 0.000799770245454545 -0.0134942487362727 0.000563642154545454 -0.00980221840909091 8.25163772727273e-06 -0.0172093781818182 -0.00269654704790909 0.0353540661164545 0.0373538339672727 0.0228966650272727 -0.0147623021598182 -0.0258335364763636 -0.00597582818181818 -0.0388720881818182 0.00564322181818182 -0.0903950690909091 0.00343303656363636 5.95908818181818e-05 0.00032459878 -0.0304916327181818 -0.0335446400727273 -8.67719581818177e-05 9.1595637e-05 0.0009512346 -2.94184503636364e-05 0.0002173994 -0.0647970640909091 -0.0155408378418182 -0.0404269297363636 0.0021354982 0.0132992284636364 0.00510184557272727 0.000743699590909091 -0.0221224971545455 0.0173670927181818 -0.00797486124727273 -0.00167643480909091 0.000550305172727273 -1.58407927272727e-05 0.021101797 -0.000233942102727273 -0.0253009134545455 -0.0168849735509091 0.000102008927272727 -0.00765350584545455 -0.162359327272727 0.0222797975627273 -0.000115392909090909 -0.0307705397254545 0.000153792064545455 -0.0527584054545455 -0.000405307563636364 0.00303372429224545 0.00885211051818182 0.00572973754709091 7.26904536363636e-05 0.00406770290090909 0.004780945 0.00529033289209091 -0.00745094805272727 0.000259947600060909 -0.0190263912727273 0.0103443059545455 0.000525624336363636 0.00137113423636364 0.00406472475 -0.0115073022 -0.0100020570727273 0.00848402532818182 3.92545736363636e-05 8.12615272727273e-06 -0.00535170796 0.00482185036363636 0.0173045638272727 -0.000949361428181818 -0.00131331299090909 -0.0101722695509091 -0.000521948 0.000508701454545455 -0.0876843872727273 -0.00020931988 -0.00417914353636364 -5.11900636363637e-05 0.00143724343545455 -0.0197956852445455 -0.00660755120727273 0.0103550436854545 0.00621668377272727 -0.0130152937454545 0.00349619425797273 -0.0133441450909091 -0.0542704464545454 0.02839513982 0.00968292798454545 -0.00719035883181818 0.00804099478181818 -0.01593642335 0.0215678075454545 -3.43943545454545e-05 -0.0218060537109091 -0.0180272251849091 0.0300854780481818 -0.00840240790909091 0.00632928379427273 0.0139527702363636 0.00744992881818182 -0.0740726492727273 5.80691754545455e-05 0.00945285818181818 -0.111346100611818 -0.00902053833090909 -0.0859489709090909 -0.000190884545454545 0.0430731564818182 -0.00143459927272727 0.0247110815181818 0.000604041854545455 0.0628251430363636 -0.00128542797081818 0.00155805159090909 0.0193989824727273 0.0275203946383636 -0.0317465269 -0.0303828629181818 -0.00698109509436364 -5.79047618181819e-05 0.000106244063636364 0.0126672375454545 0.00874717955909091 0.0329269636227273 -0.0182641833636364 -0.00780950114509091 0.00186752554545455 0.0170771827272727 0.000479773617272727 -0.0229301732636364 -0.0525808220909091 -0.00162341535363636 0.00190031906363636 0.0185559633436364 -0.00393823065545454 0.0171834987272727 -0.0934326851818182 -0.000497210672727273 -0.111879952545455 0.000135270950909091 0.0114470125181818 -0.0165974133381818 -0.0120848127490909 -0.0399645791127273 -0.00142835918181818 -0.153771432727273 -0.0682937636363636 -0.000648565223636364 0.000285112463636364 -0.0143271613545455 0.00488714528702727 0.0247075317518182 0.000519351636363636 -0.0667381818181818 -0.0846950454545455 -0.0407274818181818 0.0170948406872727 -0.000200517014545455 -0.0112060145454545 -0.00809211762272727 0.0193002801818182 -0.00537627586363636 0.00409089181818182 -0.00197784555454545 0.00225404454545455 0.0004859785 -0.0132784309090909 -0.000546357818181818 -0.0189597745454545 -0.004705026 -0.00132028581818182 -0.0112693113636364 0.000589399172727273 0.00679626157272727 -0.00513483260309091 -0.0182258126545455 -0.0133762186163636 -0.0713866219054546 -0.00212117181818182 -0.000751745509090909 -0.00493764865090909 -0.00891841863636364 0.0146757687843818 -0.00537099577272727 0.00907510055090909 -0.00244693292727273 -0.00600067414545455 -0.0128955026454545 -0.00110649448909091 0.00327860955454545 -0.0739656382181818 -0.00722692879918182 -0.00219350535454545 -0.00144060098181818 -0.0177600450627273 -0.0123072541181818 0.00316416323727273 -0.0239704854972727 0.00539542090909091 -0.144801281818182 -0.0883371585272727 -0.117290945454545 -0.0254532427272727 0.0250422785454545 -0.000570963494545455 0.0175530774181818 -0.000108975318181818 -0.000376294672727273 0.0214075186909091 0.00639988846236364 0.000363955654272727 -0.00790797027272727 0.0174528460072727 -0.0174510859063636 -0.000496340575454545 0.0121420263381818 -0.0300943837354545 -0.00264989447336364 -6.67401554545455e-05 0.00688693319 -0.00341720541363636 0.0123936874964545 0.0659954417272727 -0.0561197205454545 -0.0836249272727273 0.0109816433272727 -0.0102256055545455 0.0226375338396364 0.00127690599090909 0.0158393745181818 -0.0672765895818182 -0.0598337272727273 0.0379808110227273 0.00772577218181818 3.08791545454545e-05 -0.0502059403181818 -0.0598627361818182 0.0219286292090909 -5.33895454545455e-06 -0.000266493881818182 -0.0133909916363636 7.55928181818179e-07 4.96565738181818e-05 0.0139626018454545 -0.00244560659090909 0.000455814681818182 -0.0558380190909091 -0.00373243660954545 4.650933e-05 -0.01312891948 -0.01756162577 -0.00106431383636364 -0.0474879145454545 -0.0764278497745454 -0.0160500455454545 -0.00623870570909091 -0.0309186701363636 0.0029106223 -0.00237341166363636 0.00426986426727273 -0.0117797581545455 -0.00609083789090909 0.0373351904636364 0.00168441527272727 0.000127320051 0.0138344054463636 -0.001697832844 0.011590901488 -0.000297800718181818 -0.00123746665454545 0.01618786535 0.00734627690909091 -0.00283066145454545 -0.0149988138284545 0.00179840879272727 -0.0589461866163636 -0.0430193184545455 0.0246241720181818 -0.0131692693181818 0.00919292178181818 0.0207289853636364 -0.000626718509090909 -0.0108731200672727 0.000782576145454545 0.00768885219090909 0.0282443124090909 -1.69333409090909e-05 -5.81352631818182e-05 -5.48345090909091e-06 -0.00838971627272727 -0.0357279959636364 -0.00920248694454546 0.000538193972727273 -0.00231509563636364 -0.00503041558272727 -0.000752112204545455 -0.0166115524846364 0.00228413854545455 -0.000739254272727273 0.00115003356 0.00967200548636364 0.0297303875 -0.0206311402727273 0.00420264217090909 3.40621472727273e-05 -0.0207283180363636 0.000779135127272727 0.00875056572636364 -0.0282929406363636 -0.00269380923636364 0.00235128309545455 -0.00958603631454545 -0.000108962666363636 -0.00907179516 0.0814573977618182 -0.0270377734127273 0.0499377957454545 -0.00509544319818182 0.0239252188454545 -0.00280921827272727 -0.0119984627072727 0.00530805908 -0.00745610390909091 -6.02032363636364e-05 0.00951961827272727 0.0293211102581818 -0.0026653906 -0.00791870653636364 -6.8859829090908e-05 0.00819474754545454 -0.0191905325363636 -0.00270723430909091 -0.0131468283652727 0.0128673745090909 0.000385909690909091 0.00129968499090909 0.0281593895737273 -0.000128804609090909 -9.87689363636364e-05 0.000161697363636364 0.0186382081818182 0.0130674345454545 0.00196198163636364 0.00518341078181818 0.0013349952 -0.000254126033636364 0.00102951118636364 -0.0180565998363636 0.00136104636363636 -0.0260693205454545 4.50650272727273e-05 0.0135244012945455 0.0176120988181818 0.00259696052727273 0.0224241166909091 0.0252767732363636 0.00747142088545455 0.0176689249090909 -0.0155462198454545 -0.000274649363636364 -0.0183392285445455 -0.0750797988181818 -0.00176309600090909 0.0127897354281818 -0.002765355 0.0183930071818182 -0.0326622857013636 -2.33414727272727e-05 -0.00991255520909091 0.00346324456363636 4.90599618181818e-05 -0.0324358968636364 -0.00767065490363636 -0.00253271727272727 0.0296451359545455 -0.000523123469090909 -0.00369184536454545 -0.000517758072727273 9.86055536363636e-05 0.00552435163727273 -0.00130034854545455 0.000439136442363636 0.0213783771818182 -1.516318e-05 -0.0109107079390909 0.000743254002727273 0.000655731060909091 0.0328692736454545 0.0037773807 0.00536265437954545 -0.0167711919490909 0.0127419503118182 -0.00756500427 0.012112396 0.0148840056545455 -0.00617647423727273 -0.0280249569181818 -0.0195959023272727 -0.00645145566363636 -0.000233898081818182 0.0002228893 -0.000886469818181818 -0.0160617475749091 -1.15936318181818e-05 -0.0213591871727273 0.000533254543636364 -0.000534781736363636 -0.0476769611818182 -0.00619918436363636 -2.91833318181818e-05 0.000872854818181818 -0.0353396816363636 9.64901111818182e-05 0.0197515243636364 0.0187350571006364 -0.000192885727272727 0.000129879690909091 0.00625459032836364 -0.00770603320363636 0.000423122954545455 -0.168347957090909 -0.115380336363636 -0.0208437301772727 6.66158408181818e-05 0.000612466509090909 0.0128829636927273 0.0108288459090909 -0.0971404336363636 -0.00869844163609091 0.0207267201 -0.0394304051472727 -0.0103994657909091 -0.00135110793590909 -0.101213005181818 -0.000464963127272727 0.00454636261272727 -0.0458894702 -0.0277305717 -0.00104293618181818 0.0083540813 0.00749400315454546 -0.00661689 0.0102497071217273 -0.00462453572727273 6.90399727272727e-05 -0.0259602027963636 0.0162746468102727 -3.54436854545455e-05 0.00295508889090909 -0.0249207938018182 -0.00969134142454546 0.0127576769863636 -0.0252421518527273 1.38783279090909e-05 -0.00201932199090909 -0.000151091927272727 0.00535836570909091 -0.0283165623636364 -0.0255650065281818 -0.0238532951945455 -0.00170146408181818 0.00907714817272727 -0.0798259628263636 0.000748832363636363 0.00164802454545455 -0.09803935 -0.0226667777818182 -0.0918330127272727 0.000164925591818182 -0.00110056306478182 0.0180511132 -0.0104058148181818 0.01316044105 -0.00145262087272727 5.78359236363636e-05 -0.00341536490909091 0.0324277074754545 0.009588553792 0.0121298705029091 4.00027890909091e-05 0.00079370624 -0.006767764 -0.000143471806363636 0.000814896754545454 0.0242582904376364 0.00540663201727273 0.00928646670909091 -0.0786329991363636 -0.058209017 0.0102601453636364 -0.00124867541818182 0.00997634454090909 0.0124713270909091 -0.000456116946363636 0.00297689781818182 0.0167798909090909 -0.148952258090909 0.00453305511545455 2.6608e-06 -0.000742411104545454 -0.000305415390909091 -0.00878457186363636 -0.00876126814454545 -0.0426098316081818 -0.0251264575090909 -0.0912971908181818 -0.008874550213 0.00228124218181818 0.000212256418181818 -3.48702727272729e-06 -0.00911563650781818 -0.0344485970436364 0.00777686897090909 -0.000159816484090909 0.0201199341909091 0.0230329374981818 8.48161481818182e-05 -0.0196376935272727 -0.00717932059090909 0.000474996241818182 -0.0225699819490909 0.0017114193 -0.00633293696545455 0.0397629780727273 -0.0210003895 0.00931299057272727 -0.000412933081818182 -0.0198116412963636 0.00284769917754545 -0.0001005785 0.00409692067454545 0.0182292056682545 -0.0341110447272727 -0.0148340653009091 0.000921477272727273 -0.0298497468136364 1.20853090909091e-06 -0.000180832038181818 -0.00704085083009091 0.0155038678818182 -0.0121302956850909 0.000957129281818182 -0.000354857627272727 -0.00119062083545455 0.000206128554545455 0.0252010281181818 0.000248638936363636 0.00290199027272727 0.00359977234 0.0199233422909091 0.0142791478902727 -0.0127474129883636 -5.90010909090909e-05 -0.000698135409090909 0.00444313663636364 0.000302420881818182 -0.0311027948563636 -0.0041726919 -0.000423886545454545 0.00334670563636364 -0.122598670418182 0.00153084809090909 -0.0654980472727273 -0.0202931818181818 -0.0171020054090909 -0.155914924 0.0115481262664545 -0.00178813654545455 0.00101108664545455 -0.00527392804181818 0.00849483569 -0.0245032077236364 -0.00286815180245455 -0.016650253818 -0.000289671181818182 -0.01434387318 0.000140685227272727 -0.11465355 0.0111537048181818 0.0147099472327273 -0.0142912637318182 -0.000170852776363637 -0.0591559955818182 -0.0167920073545455 0.00327033743636364 0.0134821823 0.00524535438454546 0.00450036272727273 -0.00422810027 -0.00534429909090909 0.00207117606363636 0.00921657252636364 0.0108302789181818 0.00763855568509091 5.62455818181818e-05 -0.0396606749727273 -0.000851412472727273 -0.0173079057372727 0.000544957322727273 0.00449737649363636 -0.144587447272727 -0.0340694360502727 -0.0014918883 -0.00055163425 -0.0168457828309091 -0.00886701541818182 0.000461310590909091 -0.153651954545455 -0.000233022395454545 -0.00298297488363636 1.7882767e-05 0.000952967697272728 -0.0789668912727273 -0.0834444888363636 0.00681540279109091 -0.0232229246363636 -0.000366496227272727 -0.00105176529818182 -0.0004052435 -0.00640665004363636 -0.023205803 0.0370318006881818 -0.0125395631727273 0.0163026872727273 -0.0854284287272727 -0.013447539 -0.00722043272727273 0.000139557172727273 -0.00305070238727273 -0.0556261991818182 -0.150336021636364 -0.0433738419090909 -0.00228146497272727 0.0239356289622727 0.0186703808727273 -0.0195991851454545 -0.00941553538909091 -0.160023961727273 -0.000874276509090909 0.000217856263636364 -0.00106000685909091 -0.0208778826881 0.0444866324545455 0.000627031789090909 0.000322565032272727 0.0199317806363636 0.0179928923272727 -0.000120648876954545 -0.000825012663636364 -0.00193573905454545 0.00694051719090909 -0.0555140456363636 -0.0144403282818182 -0.05031026 -0.102535372727273 0.00178266245 0.0141493006363636 0.00182803858181818 0.000547637 0.0140915472272727 -0.0167411845454545 0.0118436596602727 1.64986345818182e-05 -0.0107946475952273 -0.0192430190363636 -0.00791737610909091 0.0235205238909091 -0.0145173793909091 -0.0250308439663636 -0.0156792610290909 -0.03136354732 0.00687259111818182 -0.00195105263636364 0.00109648036363636 0.000506800896363636 0.0569563267036364 0.000309222736 0.000574384890909091 0.00726791727272727 0.00303981558272727 0.0105331341909091 -0.000242061309090909 0.000781757309090909 -0.00658346724 -0.000194624636363636 -0.0245381467603636 -0.00245459281818182 0.0277828064709091 -0.0684390470727273 0.01315953943 -0.0010653358 -0.00762022518181818 0.0377981461636364 -0.0152810808018182 -0.0205591931 -0.00187512114545455 -0.00136503685090909 0.000246705836363636 -0.006391509 0.000797344 -0.000455859127272727 -0.000444889636363636 0.000301372581818182 -0.00509556954545455 0.000166533936363636 -0.000173039957272727 0.0343659802172727 0.00195393272727273 -0.00826313036363636 0.00212958575454545 -0.00136146627272727 -0.0298610193636364 0.0205663996454545 0.000205905126363636 -6.28589818181818e-05 -0.0142937988545455 -0.00674969521545455 -0.0213571984545455 -0.000346544081818182 -0.0138668918727273 0.00599755192545455 -0.0479033316636364 -0.0111353998090909 -0.0165430465924364 -0.000867821228181818 -0.00147975692727273 0.0111930016181818 -0.00494212267272727 -0.00710974054181818 0.00310996864718182 0.0316297457272727 -0.00172891050909091 -0.00207324609726364 -0.000228670109090909 -0.025365107 -0.0100768364 0.0189182352 0.000419164390909091 0.000131526336363636 0.000184045612727273 0.000292367281818182 -0.000175075604545455 -0.000272058536363636 0.00618400568545455 -0.1373468 0.000658349636363636 0.000987635272727273 -0.000409085454545455 -0.0199815434545455 0.0139512662181818 -0.0154312340909091 0.005951256756 0.0243756551254545 0.0402659018 0.00831980515454545 0.0237226983636364 0.0457767876 0.0217908227181818 0.00305205305454545 -0.000643271436363636 0.0195438693636364 0.0132450382781818 0.0187324734909091 0.000734985 -0.000505629068181818 0.000222046509090909 0.0226538023636364 0.00460726983636364 0.0245812071818182 0.0171058512554545 0.0005932755 0.0225711382545455 -0.0221083300590909 0.0169950789263636 0.0444229898172727 -0.00118318165972727 0.0147463169227273 -0.0311108776454545 0.000142709927272727 0.0343970191909091 -0.0387796859363636 -0.00158449095454545 0.00230930916363636 0.00707412200636364 0.00891116845454545 0.0354472164645455 -0.0184878274545455 -0.00348750312727273 0.00699379294727273 -0.00501716254545455 -0.0129565215454545 0.000168911786090909 0.0256774621990909 0.0216173878018182 -0.0130663204545455 0.00112745910909091 0.000356540254545455 0.0272019190909091 0.00167304763636364 -0.000489529432727273 0.00109499501818182 -0.000535056097636364 0.0474725979436364 -0.00118690200909091 -0.00206656980909091 0.00933798553636364 -6.03939191818182e-05 0.00508329919727273 -0.00502018049854545 -0.0270291 -0.000525378072727273 0.00981086536363637 0.0265902991363636 0.0222104077272727 -0.00711713052727273 0.01622223853 -0.000667471427272727 -0.0315224169272727 -8.42824172727273e-05 0.006313378856 0.0143395901818182 0.0141438300309091 -0.00847363956363636 -0.01300719402 -0.0159620759272727 -0.000286406490909091 -0.000177387672727273 0.000818322727272727 0.00475126652727273 0.00278661666636364 -0.0413287667272727 0.00889619388545454 0.0252159594545455 0.0213948580818182 0.000424197945454545 -0.0740797272727273 3.10198075454545e-05 0.0302710102727273 -0.0110654999863636 0.00723677054545455 -0.00159112959090909 0.000202540881818182 0.0209751306318182 -0.0402708041818182 -0.0104894719254545 -0.0547707787272727 -0.00835183818181818 -0.000798390572727273 8.12431772727273e-05 0.000112172007272727 0.00597056881818182 -0.00647068654181818 0.02620329755 2.65893272727273e-05 -0.0612279084545455 0.0229310342236364 -0.00144188470090909 0.000810806709090909 -0.000579081063636364 0.000297585133990909 -0.000612999244545455 -0.0129752086363636 -0.000318036281818182 0.0205475531496818 0.000145869344909091 -0.0103223449 0.000150435351818182 -1.87557363636364e-05 0.00188183854545455 -0.0286564271 -0.00368565628181818 0.000120362527272727 -0.0125033686859091 -0.006554749853 -0.0116885050363636 -0.000243599342636364 -0.000230778381818182 4.28520909090909e-05 -0.120013772727273 0.0003585845 -0.0231142307818182 0.00710854077272727 -8.70868145454546e-06 -0.0174501966009091 -0.0038853279 0.00168149839090909 -0.0159019661545455 0.00287786597272727 -0.0100077667545182 -0.00471563609090909 -0.00227592954545455 -0.0147663634709091 0.000226377672727273 0.00395481814363636 -0.0521075791643636 0.000347551345454545 0.00401731107636364 0.000191419823636364 -0.0598557207909091 -0.0343973575852727 -0.0483442852727273 -0.00944869575454545 -0.000183942571545455 0.021911295 -0.000153906301818182 -0.00105791429090909 0.00609305206363636 0.0157814215 7.01495951818182e-05 0.00928741920272727 -0.0689396177272727 -0.000144467727272727 -0.00474156763636364 0.00503516336363636 -0.0167766305272727 -0.0628951177272727 0.0401516830909091 -0.05611464869 0.0444389350454545 0.000803470290909091 -0.0254464130909091 -0.0006865336 -0.0196511228818182 -1.62259772727273e-05 0.00108197618181818 -0.0272572976363636 -0.0215445810878727 -0.0143142441 0.0279957813636364 -0.00134795922 0.0168531560363636 -0.0873583953636364 -0.0128818022727273 0.000837017636363636 0.0186299017972727 -0.00887675012727273 0.000209126750909091 3.77085399090909e-05 -0.177733459454545 -0.03104294778 0.0572382010363636 -0.00473698962 -0.0351454588363636 -0.0173436363636364 -0.0330528941818182 -0.000955960568181819 -0.000643238927272727 0.000445874850909091 -0.0300903233636364 -0.103139405509091 0.000439716910909091 -0.02772013 0.0125973311181818 0.00275835575290909 -0.0492418909090909 -0.00144258461818182 -0.00877246221545454 0.000616317766363636 0.00572440672727273 -0.0296935258818182 -0.0246972842727273 -0.00359747111818182 0.0331442773218182 -0.0233037114495455 -0.00946538690909091 -0.0989657618181818 -0.00910379930909091 -0.00169540281818182 0.000211552716363636 -0.0340953272181818 -9.80771363636364e-05 -0.00600462345454545 -0.0254891617636364 -0.00157761258181818 0.0214123262727273 0.000866019427272727 0.0302918352090909 0.000891619363636364 0.0143001188181818 -0.0733940663636364 0.0127684026363636 0.00481697815454545 5.17850909090909e-05 -0.00842859463636364 0.00135672537272727 -0.0111092135090909 -0.05578334 -6.14261545454545e-05 5.44958090909091e-05 0.000456745563636364 0.0162205518181818 -0.00339868321818182 -0.100238154545455 0.0159052297763636 0.00222120445454545 0.01537105771 0.012001909015 0.000140221835454545 0.00235755915727273 -0.00203014714545455 0.000692502496363636 0.000451573581818182 -0.105073945454545 -0.0930111818181818 -0.00184030647754545 0.0258733235090909 0.00135732072727273 1.37795227272727e-05 -0.0249752863690909 -0.0150787028181818 -0.0152338902981818 0.00727057881818182 -0.00214164610909091 -2.5102406e-05 -0.000233632081818182 -0.00142672403363636 -0.0240397190118182 0.000199888727272727 -0.000752632118181818 -0.0159862446045455 -0.0420746050809091 7.15383636363636e-05 -0.0153934718181818 -0.0451961267881818 -0.0287793964309091 -0.0293769895590909 -0.00416815863636364 0.0236458087272727 -0.0257514859272727 0.00938726710909091 -2.00698434545455e-05 0.00494276381818182 0.0213148063 0.0197329205181818 -0.121040328272727 -0.0960388436363636 1.03850806363636e-06 0.00203480626 0.00947352196409091 -0.00267897490909091 0.0105689839909091 -0.0561381034636364 0.000441133181818182 -0.0240277325545455 -0.000202824072727273 0.0120335982636364 0.00317706463636364 -0.0697699961818182 -0.00289316380909091 -0.0148250930003636 -0.00180178788181818 0.0251627510454545 -9.48596409090909e-05 -0.00280824249090909 -0.0029628644 6.24630181818182e-05 -0.00272773581818182 -0.0279863255454545 -0.131310489727273 0.00064216203 -0.0548523444909091 -0.117200983636364 -0.0434006690909091 -0.00634361309090909 -0.108284143636364 7.50457145454545e-05 0.0199659667272727 0.0239944154545455 0.0252689209947273 0.00734837213636364 -0.0194949064636364 0.0196550933054545 -0.000353617454545455 -0.0101095584709091 0.0222038153636364 -0.0264092225128182 0.00517277375245455 -0.0258419056663636 -8.54285454545455e-05 0.00452452727272727 -0.000565343545454546 0.008175308727 -0.00624048995454545 0.000210547863636364 -0.0167378501527273 0.000525937372727273 -0.000197229227272727 0.000752001018181818 0.00135702241818182 0.000287470418181818 -0.0177406847727273 -0.0212518878181818 0.0189091663863636 -0.0580795592727273 -0.0266008797 -0.001626897 0.00776894630909091 -0.00830332292727273 -0.00311384545454545 -0.0307997149363636 0.00734241699272727 0.0300437763518182 0.00687323629454546 -0.000176978851818182 4.99319136363636e-05 -0.000691793545454546 -0.000720840727272727 0.000595509390909091 -8.94617999999999e-05 -0.0170779790909091 -0.00756739914545455 0.00209391832727273 0.000462365293181818 -0.0270008425818182 0.00188232342727273 -5.41721390909091e-05 0.000594334454727273 0.0183281975272727 -0.00450996000000001 -0.0152918257418182 -0.00171266086631818 3.09826057272727e-05 0.0186511285090909 1.26358256363636e-05 -0.0121981602727273 -0.0176853363636364 -0.00252264555454545 -0.00731132604363637 0.0251160787272727 0.0108488430072727 -0.0347522252818182 -3.68718181818182e-05 -0.00120503175454545 0.0400812503272727 0.00854833632272727 0.000171418818181818 -0.0164925434745455 -0.00324796981818182 0.00142690356363636 0.000252007109090909 -0.0098774006 -0.000441993227272727 0.0088513162 -1.02094445454546e-05 -0.00317304272727273 -0.0800786773636364 0.000165451281818182 0.0133249242672727 0.0221477910654545 0.00590934838636364 0.000163335035263636 -0.0202797660909091 0.0303245073718182 -0.0302166897272727 0.0106110764 0.0382177218181818 -0.139978110643636 -0.000188370810909091 0.0157174882454545 -0.0448333218181818 -0.00928370669 -0.0138160642402727 0.00136188143272727 -0.00113822843454545 0.0568431749636364 -0.00103525119909091 -0.000196486927272727 -0.000315159272727273 0.0135139687136364 0.0140560320754545 -0.0241764722381818 -0.02165933299 -0.0114933292090909 -0.000936259363636364 -0.0405344978545455 -0.0351102659581818 -0.00540114559818182 -0.0247338109090909 -0.00224244772090909 -0.00818484272727273 -0.0423691233454545 -0.000502663436363636 -0.00144695849090909 -0.117104709090909 0.000748199790909091 -0.0884921990090909 0.00831474655454545 -0.01290419058 -0.000239172947272727 -0.00402336685454545 -5.65181581818182e-05 0.00674575554545455 0.00210169844090909 0.00864207521818182 -0.00636104967363636 0.0242542700263636 0.0110134661454545 -4.69557454545455e-05 3.78511818181816e-06 -0.0167366578723909 0.0308085077 -0.000110156245454545 -7.06475363636364e-05 0.00773607696363636 -0.000413151334545455 -0.000337809672727273 0.0148141758872727 0.000145794036363636 -4.19582345454546e-05 -0.0326914405454545 0.000472542697272727 -0.0930530513636364 -0.0813303090909091 -0.00609829302272727 0.00496303808181818 -0.0291127190909091 0.00538894493727273 3.521615e-05 -0.000695932854545454 -0.0146341141636364 0.0190963039090909 -0.00521662711909091 -0.000781642790909091 0.00259705899090909 -0.00694340377245455 2.57464253909091e-05 -0.00122222811818182 -0.000969786500000001 -0.00820674302727273 -6.39256593636364e-06 0.000150183423636364 -0.000404757035454545 -0.000102621363636364 0.0222283599727273 0.000291428313636364 0.00367131940009091 -0.000876766058181818 -0.0547786899090909 4.23793772727273e-05 0.00187216345272727 0.00805236241818182 -0.0152001091727273 0.000148402981818182 -0.128804044545455 -0.0737430575636364 0.00236802862727273 -0.00949604160909091 -0.0203274228 0.0022427524 -2.6096133e-05 -0.0104877168818182 -0.000207044066363636 -0.00774298850909091 0.000144382899454545 0.00190796466363636 0.0111428123727273 0.0160052061818182 -0.0649795381818182 -0.0149366523727273 0.000150803072727273 0.000175512439090909 0.00653587533636364 -0.00566386808727273 -0.0179599674190909 -0.00064889058 0.000229481336363636 -0.000958196887272728 -0.0600155435181818 -0.0117675259090909 -0.00161718727272727 -0.0117390152575345 0.00113942906727273 0.00151454417272727 -0.0155866607790909 -0.00892911772727273 0.00156845197272727 0.0125539511909091 0.00336772538181818 -0.00473408835454545 -0.0520476 -0.000235125987272727 -0.00629917264481818 0.00341396347181818 0.0291812999272727 -0.0676062624845455 -0.0266476806363636 -0.0155044451818182 -0.0228107033909091 -0.0160946547363636 -0.000582796 0.000461814045454545 -0.0403416253636364 -0.00372235763636364 -0.0442385036363636 -0.00118037469090909 -0.164594828181818 -0.107997152727273 0.000603326981818182 9.57096436363636e-05 0.0118875450227273 -0.000646935818181818 -0.00400296850727273 -0.0118572153636364 0.00209240296545455 -0.0243654919954545 0.0477995277272727 -0.000662760327272727 0.0720006190818182 0.0151230202818182 -0.000464080636363636 -0.00924817172727273 0.0126237497 -0.00104367153636364 -8.17212490909091e-06 0.000204154726363636 0.000466772190909091 0.000735301363636364 -0.0629649429090909 -0.00258734363636364 0.0250711898909091 0.0544099446909091 -0.00667059841581818 -0.122149290909091 -0.01973477751 0.00049649531 -7.23107563636364e-05 0.0383479289272727 0.000234161590909091 -0.0422885591 0.0281638230909091 -0.00745749590863636 -0.06897324 0.000689487505454545 -0.000118986097818182 0.0276758226909091 -0.000223722972727273 0.00940097526363636 0.0279670817346364 -0.00021199636 0.0340689166336364 0.0210617813554545 0.0190478637381818 0.0160697186118182 0.00453988918181818 -0.0504216032181818 8.57214518181818e-05 0.000240357990909091 0.00530888539818182 -0.0275038878927273 -0.000589214727272727 0.00697479732727273 0.00208140956372727 -0.00635557936363636 0.00520464745454546 0.00265377663636364 0.00455887460909091 -7.99033727272727e-05 -0.000741947290909091 -0.0180090152272727 -0.00944650109181818 -5.37828181818182e-06 0.0243031240454545 1.79685227272727e-05 0.00730287406363636 0.0359638126181818 -0.0157486918554545 0.0200767540969091 0.00493140005518182 -0.000581448863636364 1.38745787272727e-05 0.0436002619818182 -0.000832012636363636 -0.0306129402636364 -0.012690901 -0.0177717236736364 0.000692313454545455 -0.108097199809091 -0.00104150561818182 -0.0175956912769091 -0.0159340147272727 -0.0008695661 -0.0167902936363636 0.000318214727272727 0.00153028563636364 0.0003636379 -0.124465028818182 -0.170115479 0.0127859798272727 -0.0101330962072727 -1.58375927272727e-05 -0.0029000924 0.000211294381818182 -0.000930175454545454 -0.000154589763636364 -0.0329900404072727 0.00217032999090909 0.000482888918181818 0.00734092676363636 0.000258362109090909 0.00414119232181818 -0.0221436371009091 0.0114159517454545 0.00313111166363636 0.000125059509090909 -0.000421719818181818 -0.000517056872727272 0.0150303357481818 0.0372092811272727 -0.0370659090909091 -0.0293936289090909 0.002311229 0.0109566449090909 0.00732025219090909 -0.00590482354545455 -0.00798868928181818 -0.00962681359090909 0.0108439147509091 -0.0170875779909091 -0.000168656763636364 -0.0163976153309091 -0.09725873 0.0397585581818182 -0.0713441664545455 0.0176173951381818 0.000639730916363636 0.00366493998454545 -0.00183740774545455 0.0265958246181818 -7.50782981818182e-05 0.00132244464545455 -0.00120019873909091 0.00750930818181818 0.00680736750363636 -0.000174672718 4.03903790909091e-05 -0.00404972995618182 0.00302773344545455 -0.0316785906736364 0.000428620818181818 -0.000417662052909091 -0.00598001420727273 -0.000110444796363636 -0.00185588319727273 -0.174726463636364 -0.0647576563636364 -0.00514564926363636 -0.0481452928181818 -0.000784012763636364 0.0152869149727273 0.0333814562 -0.0680819128181818 -0.0355196270227273 -0.0246515244409091 -0.00920003763545455 0.000479829636363636 0.000154547669 -0.00639798373636364 -0.0611695238090909 0.00977001672727273 -0.00384121707372727 -0.00307931557272727 -0.00787619791818182 0.000270347290909091 -0.00123662813063636 -0.00437766277363636 0.000157869636363636 0.00119536972727273 -0.000181372454545455 -0.00505506190909091 -8.53599345454546e-05 -0.01599764471 -0.00554161451727273 -0.00985691909090909 -0.00800285758090909 -0.0933309398181818 -0.00939365387545455 0.00974970605363636 0.00369896272727273 0.00137053472727273 -0.149432641909091 -0.0764002780818182 0.000468836411454545 -0.0150620950909091 0.00719673836636364 -0.00290234445909091 0.00603067133 0.00600245835454546 -0.0461386649545455 -0.0167551379454545 -0.0239574901818182 -0.0190142001818182 0.0304769405454545 -0.0165587085345455 0.0143876482727273 -2.0331647e-05 -6.00764645454545e-05 -0.00988129009090909 -0.0468260141727273 0.0445273478818182 -0.0543627945454545 0.0130924454545455 0.000380476037272727 0.0358501315909091 0.00183034191727273 -0.00199012309090909 0.000585155285454543 0.0122720528727273 -0.0117136173845455 0.000673479881818182 0.0212185029690909 0.0203618842727273 0.0133118152090909 0.003406083162 -0.0610185797272727 -0.0411824977 0.0241240602727273 -0.0974759071818182 0.00171129385454545 -0.0327058264636364 -0.00636010402727273 0.000525282488181818 -0.0120536321818182 0.00295673910609091 -0.0189683342563636 -0.00174242706272727 0.0122996786181818 -0.00381662267272727 0.000389138195454546 3.91293181818182e-05 0.0183324372390909 0.00118427337636364 -0.00683905245454545 0.00109601936363636 0.00172861626545454 -0.00179387736363636 -0.0203093594090909 0.000994189127272727 -0.00119613290909091 -0.00102120920909091 -0.00188002161818182 -0.00672339495 0.0340120811454545 -0.00159163890909091 -0.0117604504536364 -0.0016675998 -0.000556745381818182 -0.0169411727272727 -0.000167841669090909 -0.00143852057272727 -0.00108192158181818 -0.0207365133663636 -0.0786583390272727 -0.000366567481818182 0.000582522172727273 -0.00741976109090909 0.00132099854545455 -0.0711421498209091 -0.00121654067 0.0167913885454545 0.00194030881818182 0.000536541327272727 -0.0595647845454545 -0.0235949664 0.00104794181818182 -0.0164898693636364 -0.0283253890909091 -0.00421441275636364 0.001861868 -0.000503881563636364 0.00808230685454545 0.0001614563 0.000479833127272727 -0.0183696075309091 0.00440085423636364 -0.000245803027272727 -0.00131059872727273 0.0268904474545455 -0.0133048476181818 0.000527579272727273 0.0126300015181818 0.0101556197545455 4.06920890909091e-05 -0.000701480118181818 0.000970841381818182 0.00159445356454545 -0.00636585681818182 -0.00663718972727273 -0.0232773024636364 -0.00739951107545454 0.0860526481818182 0.00347775297272727 -0.0277802066590909 3.40948081818182e-06 0.000196671678181818 -0.0033525848 0.000206448921818182 0.0126625535636364 0.00946482524545455 0.00208744693636364 6.30679e-05 -0.0578072609090909 0.00134855935090909 0.00312332172727273 0.0305157856727273 -0.147936674727273 -0.0328414908 0.00273406181818182 0.00152655890909091 0.0138815957818182 0.0190272001051818 0.0229215011909091 0.0108467745818182 0.000478721872727273 0.00112743755363636 4.08018218181818e-05 0.0149575480336364 -0.000561140172727273 -0.00154613103727273 0.000305472625909091 0.000103221566363636 0.000708364790909091 0.00579136598181818 -0.0119188772809091 -0.0225326121572727 0.0245305547272727 0.000173490727272727 -0.0300849613636364 0.0356349408636364 -0.0208587374090909 -0.104584003545455 -0.0442608101154545 -0.0355676587845455 -0.000859352854545455 0.00348414154545455 0.00266484218181818 -0.00264482081818182 -0.04003349 -0.00871571002454545 0.00438093181818182 0.00243343009090909 0.00693111420909091 0.000367867809090909 -0.000702885172727273 -0.00967131578181818 0.011161845 0.0140342183999091 -0.00780711361881818 -0.000418622460909091 0.000354174434545455 0.0431774863636364 0.000116680072727273 -0.00100289850909091 -1.02389354545455e-05 0.0127942439927273 -0.00745928880761818 -0.0157181712 0.000241778945454545 -0.00188747 -0.000909146013636364 0.00257223988181818 -0.0383029322727273 -0.054832 -0.0149425000909091 0.0126120464454545 0.00630025916727273 0.0254492623818182 0.00199379108363636 -0.01323344045 -6.24649690909091e-05 -0.00385261111272727 -0.02143445588 -0.0274121675290909 0.000365409376363636 -0.0224308020654545 0.00271091502181818 -0.000403879993636364 -0.000100657727272727 0.00455030617272727 -0.000835200909090908 -0.00768283182636364 0.00905713877390909 -0.0249819889090909 -0.116324808181818 0.000153075709090909 0.000762448081818182 0.0160060688363636 -0.00236779610909091 0.00480680610909091 -0.0132132657745455 -0.0393639481818182 0.0083019597 0.0129555544936364 -0.0160349401572727 8.03243909090909e-05 -0.00276305937672727 -0.00508955961514545 -0.00139261887272727 -0.00370915724 0.0100764572818182 0.00263359436636364 -0.0352959086727273 -0.0222492827727273 0.0190311155309091 -0.0158252002727273 -0.0292462727272727 -0.1024583 -0.00581529318181818 0.0369869754545455 -0.0110854440909091 0.00147607369090909 0.000416818128181818 0.00627731259090909 0.0232520499090909 0.0155913874090909 0.00326998867545455 0.0199341799818182 6.62815627272727e-05 -0.000794791027272727 0.0135536060718182 8.84637054545455e-05 0.00118560190909091 -0.0167810880909091 0.00286160281272727 -6.43953781818182e-05 -0.0431184747163636 0.00722968466363636 0.000913881127272727 0.00108890927272727 0.00221075055090909 0.00499037315272727 -0.000545636676363636 0.000501568774545455 0.00135859987181818 -7.83502545454546e-05 0.000535987181818182 -4.88490254545454e-05 -0.000457419046363636 -0.0329443330909091 0.00905815809090909 -0.00101351745881818 0.04989979945 -0.00894068972727273 0.0167323028727273 -0.00229084818181818 2.34534818181818e-05 -0.00159939636363636 -0.0405213555272727 0.000343596836363636 -0.00125839145454545 0.00270626879090909 0.0159311198454545 -0.000446369245454545 -0.00213848707454545 -3.000203e-05 -0.0416973942090909 -0.0057191442 -0.02797660938 -0.00396341298436364 0.0230936840363636 -0.000699810118181818 -0.000491309454545455 -0.0555446518181818 -0.00276925307272727 0.0110262792038182 0.00132893327272727 4.01968518181818e-05 0.000855603681818182 -0.0409843343613636 -0.0225110738181818 0.00391983747272727 -0.00908401933636364 0.000168066363636364 0.0162598953272727 -0.00567647800018182 -0.0333475454772727 -0.0510283263545455 -0.000254299636363636 -0.107180363636364 0.00313767636363637 -0.0771784842636364 -0.0134622298381818 -0.0131303420501818 -0.00157881690909091 0.0545468145454545 0.0353791508181818 -0.0138097326236364 0.0166845355427273 -0.0242518573745455 0.00579687564363636 -0.00360981981818182 8.02654545454546e-05 0.00462654528181818 0.00172055327909091 0.0166305378454545 -0.0180780373618182 -0.00112545987545455 -0.00543967321818182 5.18225454545454e-07 0.000561641920909091 -0.0561486686363636 -0.0575803676363636 0.0111090784945455 -0.0149866904181818 -0.00798416060909091 0.00112249250909091 -0.00218158890909091 0.0145918531836364 0.0207693419410909 0.0416836449909091 0.00201451353636364 0.01350994319 0.000659692009090909 0.000552287818181818 -0.000115893864545455 -0.00682926027045455 -1.49254990909091e-05 -0.0124473963818182 -0.00585862230272727 0.000223220563636364 0.000245139696363636 -0.000959513363636365 -0.0129727049636364 0.0248979645909091 -0.06793014 -0.0695615021818182 0.0104917076909091 -0.0237976216363636 0.0233676878181818 -0.000892536363636364 0.00803727876545455 0.00946477220909091 0.00303446272727273 -0.0129024656645455 0.000702774989090909 0.00352199506181818 0.0145246083545455 -0.0159760892818182 -0.0186607046863636 8.07718181818182e-05 0.00372356085818182 -0.114055897272727 -0.0137973138181818 -0.0207173158181818 0.011466468321 0.000192102663636364 0.0005262164 0.00756746573727273 0.00896624736363636 0.000241860454545455 -0.00092612429 0.01941039409 0.00799022902454546 0.0149197029145455 -0.0213368899981818 0.0124633842727273 8.63710672727273e-05 -0.0229142215454545 -3.17277909090909e-05 0.0179417276763636 1.02496998181818e-05 0.0148671330245455 -0.00977999873636363 0.0355285995727273 0.0116422762845455 -0.00257775981818182 -0.00396490110909091 -0.0132708072727273 -0.0271560292 0.00686276407909091 0.000217197263636364 0.000456816 -0.102338051181818 -0.00884348576427273 -0.135043612727273 -0.0216832481818182 0.00091719238 -0.000628583090909091 0.00566919145090909 -0.000602046263636364 0.000393004632363636 0.000649952909090909 -0.0309007673118182 0.00292614867272727 0.00526534234454545 -0.000419337345454545 -0.00990893913181818 0.00168082995454545 -0.0201784200727273 5.18424181818181e-05 -1.54543409090909e-05 0.00187424318181818 -0.0268972589843636 0.000893841695454546 0.00137902278181818 0.0114835905372727 -0.0930119854545454 0.0450592630636364 -0.0578902810909091 -0.01753225731 -0.00267716827272727 -3.49602890909091e-05 -0.0572780181818182 6.28196972727273e-05 0.00347036870909091 0.0474823251818182 -0.0242431385454545 -0.00211163480727273 0.0118915030090909 0.00693276745927273 -0.000384202636363636 0.00229728438181818 0.0108121612181818 0.0289689355181818 -0.00137310754545455 -0.000387052074545455 0.000644710845454546 -0.0295351732727273 0.000400678772727273 -0.1444172 -0.032972235 0.000125888271818182 -0.00594544027272727 0.0246309931909091 -0.00801561539090909 -8.06541e-05 0.00481864591818182 0.0164517453636364 0.00147478691818182 0.0119697453636364 -0.00470847237272727 -0.0213641269583636 0.00358241532727272 0.00982193498636364 -0.0204496492945455 -0.000849140263636364 0.0253102680090909 0.0224074861636364 -0.00195498927272727 0.0132470274545455 0.00859485430909091 0.00830757078545455 -2.80598148181818e-05 -0.000204203481818182 0.000106980063636364 -0.0368003657818182 -0.00288576759090909 -0.0322296676363636 0.0107610572727273 -0.0459971467272727 -0.0106047739736364 0.0170846119363636 -0.0697677483636364 -0.0383544881818182 -0.0430564019090909 1.72735345454546e-05 -0.0303373899323636 -0.0770251689545454 0.00172511863636364 -0.010110417 -0.000179893172727273 -0.00284131214181818 0.0349400071454545 -0.0253304212136364 0.000447312636363636 -0.00125684145454545 0.0189189972090909 0.00609049153636364 0.000171742418181817 -0.0242073576363636 -0.00107403054545455 -0.0017768834 -0.00367332254545455 0.0166179199636364 0.00814916703909091 0.0273286586227273 -0.000708517918181818 2.52787924545455e-05 -0.00234136542090909 0.00407156981818182 0.000190110419090909 -0.00414186414545455 -0.0156583357117273 -0.128045618181818 -0.00684241041818182 0.0006168479 -0.00791151125454545 -0.00952871325181818 -0.00297950910254545 0.00794730284545454 -0.0871528624545455 -0.00786316903818182 -0.00723412108254545 9.880467e-05 0.000261801489581818 -0.000438848772727273 0.0107134425636364 -0.0163731469918182 0.000434031718181818 0.0101091082690909 0.00131525027272727 0.0146090697363636 -0.000333995909090909 -0.0375735223309091 -0.00571297647400909 -0.0149041682002727 -0.00909192018181818 -0.0157925020636364 -0.0154703625090909 -0.0171569709090909 0.000966885957272727 0.0135167921672727 0.0122881970181818 0.0230358378927273 0.00494322424545455 0.00928620990636364 -0.0202980064727273 -0.0071604532 -0.000952384636363636 -0.0368519306454545 -0.000141172301818182 0.0006714678 -0.000171159566363636 -0.0682761472090909 0.00612866769945455 -0.00139362142398182 0.00148390762727273 0.00439238070909091 0.0279947147272727 0.0384651851881818 -0.128864435636364 -0.0651672490909091 -0.014648827 -0.0235475171818182 0.00773307815454545 -0.0233123618181818 0.000717170727272727 -0.0313893407972727 0.00044316927 -0.0595122968545455 -8.83851818181818e-05 0.0171751673636364 -0.00409200325454545 0.00115314337545455 -0.0222861605718182 -7.82848454545455e-05 -0.0206230441886364 -0.0152495530190909 0.0168741128181818 0.00245571184636364 -0.00963902994545455 0.000260483560363636 0.00457743998363636 -0.0629768909090909 -0.0615384218181818 -0.0285754002463636 -0.0232704824727273 0.0218752970454545 0.000677620638181815 -0.00737962732727273 -0.0244043692818182 0.000355005214545455 -0.102610390909091 -0.0235084214545455 -0.0123497977672727 -0.00181728293636364 0.00574565467272727 -0.123347391090909 0.00210442727272727 -0.00776415978181818 -0.00780382058181818 9.35065454545456e-07 -0.00951393670728182 -0.0171340526936364 -0.0204330180709091 -0.0504512718272727 -0.0416908718181818 -0.00271654308181818 -0.000315454190909091 0.00241214459363636 0.00425477682727273 -0.000513145092727273 -0.00144027235454545 0.00638620343636364 0.000560810545454545 0.00689062760090909 -0.0240521128545455 -0.00400309081818182 -3.00366645454545e-05 0.000481550906363637 0.0126512599090909 -0.0954105454545455 0.0238565115318182 -0.00107055181818182 -0.0496098445454545 0.0152436022181818 0.00547253815909091 -0.00830284750909091 -1.81956702727273e-05 -0.00662355566727273 -0.0227117292090909 -0.0074491198 -0.00875423145 -5.27165818181818e-05 -0.00698253781818182 -4.35947100000001e-07 -0.0139946536817273 -0.00657512536363636 0.000187679981818182 -0.00473644987236364 0.000225777 -0.00207670545454545 -5.16221954545455e-05 -0.000911580263636364 -0.000125303636363636 0.0137733852011818 -0.0619755054727273 -0.00298158113090909 -0.0220843297440909 0.000328294982727273 0.00704149990454545 -7.91849736363636e-05 0.00309316639636364 0.000903798981818182 0.0149968465090909 -0.000466963218181818 -0.00337869118181818 -5.82951818181818e-05 -0.00466034945181818 0.00136489090909091 0.00159907532754545 -0.0150399126454545 -0.0383836663636364 -0.00271075295454545 -0.0568035728909091 -0.000240662872727273 -0.00136505427272727 0.0534550154545455 0.01378321356 -0.00168484085454545 -0.0158846827336364 -0.0624257386363636 -0.0372024780909091 0.0202425166454545 1.41394881818182e-06 -0.00478735745454545 -0.0854819009090909 -0.0724097781818182 -0.126051141818182 -0.0176335196190909 -0.00158593127272727 -0.000199488455454545 -0.000222112299090909 -0.00703737579909091 0.0150505114354545 -0.125219431363636 -0.000319416786363636 0.00234652411818182 -8.71272527272727e-05 -0.0182388545181818 0.00711294502081818 -0.00854524590454546 -0.03340798491 7.57098909090909e-05 -5.74459909090909e-05 -0.000521606491818182 -0.000389723636363636 -0.0215534443481818 0.00134207189090909 -0.000218368254545455 -0.00624868672636364 -0.00252404183636364 0.0225855903272727 -0.00306421784937273 -0.00323949363636364 -0.0791261169090909 -0.0233101017181818 0.011146764 0.00730554363636364 0.00441359489090909 -0.0309096111581818 0.0523392225518182 -0.00509352230909091 6.25594036363636e-05 0.0250648318181818 0.0364742236363636 -0.0656545554545454 -0.0713815352727273 -0.00726176083545455 0.00292588369090909 0.0204641791 -0.0270077194 5.08692518181818e-05 0.00455450379927273 0.0335257488909091 0.0147451513090909 -3.44030384545455e-05 0.0221189103236364 2.17188628181818e-05 -0.00366284418181818 0.0139500360909091 -0.00139128390909091 0.000291189509090909 -0.0174240051818182 -0.0225946859909091 -0.00571003029090909 -0.0394395737818182 0.000291038263636364 0.00225506381454546 -0.00278425966545455 0.00791160216363636 -0.00471496985454545 -0.0219483467727273 0.00280114796363636 0.000107235636363636 -0.00381181705363636 -0.00113326527090909 -0.004252888 0.00289546918181818 -0.00136286363636364 -4.65925e-05 -0.00421323927272727 -0.00677773439090909 3.69465836363637e-05 0.0149391101672727 -0.0018970093 -0.0142509553454545 0.00178160009090909 0.0212907332339091 0.000237578969090909 0.000696138436363636 -0.000167146181818182 -0.00170465940909091 -0.000894436336363636 -0.00768017021818182 -0.0303882195363636 -0.000780551390909091 -0.000142906027272727 -0.00339456220909091 -1.71889545454546e-05 -0.0266902281909091 -0.000158680890909091 -0.0347754849181818 -3.73215363636364e-05 -0.00103961563636364 -0.0305783394572727 -0.0220829022727273 -0.00135720432727273 -0.0515597669 -0.0171287910545455 -0.00763763553327273 0.0109664928013636 0.000262466681818182 0.0207395030890909 9.532974e-05 0.00646598370636364 0.000631141436363636 0.000255884081818182 0.00791826101454545 0.000376807690909091 0.000211349663636364 -0.00828723669090909 -0.0173917360909091 -0.0110853512745455 0.0103753709363636 -0.008062617591 0.0230943864545455 -0.0196125888181818 -0.00709769763636364 -0.0990760784818182 0.000438106818181818 0.00987168129219091 -0.0193629116172727 -0.00124263088181818 -0.0169257651562727 -5.33498454545455e-05 -0.0142446733381818 0.00386392828181818 0.0232641256272727 0.000149517749090909 -0.00724568036636364 5.65020887272727e-05 0.0294855217454545 -0.0109785809024545 0.000896430899090909 -0.00129804150909091 -0.000366603181818182 8.44175181818182e-05 0.00160167125363636 -0.0119513209090909 -1.88160727272727e-05 8.37325891818182e-05 0.0035051271 -0.118579727272727 -0.0018308705 -0.0302479212636364 -0.000948178274545455 0.0111815341272727 -0.0920166363636364 -0.000176008681818182 0.000714219500909092 0.000904346336363636 9.92700909090909e-07 0.000225783710909091 0.0142992653636364 0.0276837347727273 0.0002061936 0.0122195958909091 0.00152472825363636 -0.0235441465454545 -0.00569765321818182 4.09964181818182e-05 0.000816585969090909 0.00775654181818182 -0.0865046469090909 0.0101124757681818 -0.00188731783363636 0.00808811432090909 -0.0264741602563636 0.000188965554545455 -0.0629248545454546 -0.0171849633636364 -0.00921588385909091 -0.00574434145454546 -0.00964848080545455 -0.0170592011636364 -0.0818887945454545 -0.0347697866363636 1.25150363636364e-05 0.00901613718181818 0.0116678687818182 0.0199910197181818 -9.50422090909092e-05 0.0206116874527273 0.0189594303636364 -0.0375389883363636 4.559706e-05 0.000709506992845455 -0.0271939146 -0.0417937047818182 -0.0783506189709091 -0.0304056521236364 -0.00630321150636364 -0.128579973636364 0.000966895010909091 -0.00146354928181818 -0.01971462879 -0.00526067246363636 -0.0365384778181818 -0.00162723808181818 2.07323049090909e-05 -0.01067232297 -0.0610335227272727 -0.033914045 -0.0964575751818182 -0.112977297363636 -0.026479449 0.00125658349363636 -0.0115432751254545 0.0450562963 -0.0139178513593636 -3.52624317272727e-05 -0.0176255061818182 -0.0242340292245455 -0.00314101192727273 -2.33467454545454e-05 -0.0109311088181818 -0.00406907599090909 -0.000791459172727273 -0.0046420755 0.000287940097818182 0.0128771177090909 -0.107367171818182 0.000172467055727273 0.0111535108818182 0.00500778660363636 -0.000595347454545455 0.00284105059090909 0.00404655096363637 0.00167712705454545 -0.0011244133097 3.20645454545455e-05 0.00355314734909091 -0.00102048296363636 0.0350756027636364 0.00481419290909091 0.00156714339181818 0.000236526728181818 -0.0118739649372727 0.000435217 -0.000169795899090909 0.0060003830090909 0.000106445798272727 -0.14288132 -0.00615398739818182 -0.0230008765090909 -0.000159869860909091 0.005976114698 -0.000191350518181818 0.00980954731472727 0.0184684463363636 0.00636150274090909 -0.0176467570909091 0.00531841427272727 -0.000808065909090909 0.01293503393 0.0296731246171818 0.00107816882181818 0.00574580361781818 -0.000227546818181818 -0.0242501572972727 -2.334797e-05 0.000568530909090909 -0.0014352244 -0.0111516695545455 -0.0064492903 -0.0181920429863636 0.0150295957272727 1.05115794545455e-05 -0.0024227409090909 -0.053647 0.00175618272727273 0.0172031281679091 -0.00084450779 -0.00477098216181818 -2.46739363636364e-05 0.0110394447454545 -0.000242669390909091 -7.50933409090909e-05 -5.21357999999999e-05 -0.000138548 0.0016410703 0.0292118587 -0.01227388557 -0.000328476563636364 -0.0112879877536364 -0.00779512636363636 0.0392107221654545 -0.00374656109 0.0274574261809091 0.000130518593636364 6.63940363636364e-05 -0.0142006126172727 -0.00221352795272727 0.000149325454545455 0.0234395907454545 -0.000926540209090909 -0.0106242100909091 -0.000264224607272727 0.0398274641454545 -9.40333190909091e-05 0.000122653045454546 0.0284686838909091 0.000885073224545454 0.0414635193272727 -0.00976754447636364 -0.0210973135909091 0.000109941477272727 0.00935029396181818 -2.07998181818182e-06 0.0121327133636364 -0.000688277104545454 -0.0119871381981818 -0.000373534518181818 -0.000758725018181819 0.000160014582727273 0.0103773627272727 0.00633929601745455 0.0269141057909091 -0.00382342718181818 -0.0425859215272727 -0.0249423102727273 0.00765830033636364 0.000145952523636364 -0.00414350172727273 -0.0243535846890909 -0.00668280927272727 -0.0213271505454545 -0.0171709422636364 0.000598114590909091 1.11686181818182e-05 -0.000997707872727273 -0.000100455022545455 -0.0485055268909091 0.000180822930818182 0.0193645176090909 0.0203163023172727 9.67183181818182e-05 0.0272373453363636 0.0132997436818182 0.0304492986454545 -0.00736926763636364 0.00169210968181818 -0.000686566590909091 0.00163078115 -0.0153072043272727 -0.0425490781818182 0.000500224272727273 0.0396966018363636 -0.000800444745454546 -0.000454083454545455 -0.000167675423636363 -0.0204033446136364 0.0189015867181818 0.0142279627272727 -0.0380665126336364 0.0104464983172727 -0.00979363491818182 0.00815415246727273 -0.0278202683636364 -0.0777208272727273 -0.0262308877272727 -0.000286862727272727 0.00541667517272727 -0.0003659876 0.0275641459381818 -9.31628972727273e-05 -0.000412713454545454 0.0001273865 -0.0266050994772727 -0.0002103176 -0.000452368489090909 -1.11161715454565e-05 -0.0123669770227273 -0.000222875118181818 0.00170632373636364 0.000322670426490909 -2.3623090909091e-05 0.00276176072727273 2.22932518181818e-05 -0.0184536512909091 0.0281316000263636 -0.00701029836363636 0.00703992618181818 -0.000549770190909091 0.0199319238672727 -0.00291027024545455 0.00168983281818182 -0.000630277081818182 -0.000110786527272727 -0.000103307836363636 -0.000781630688181818 0.00712269018181818 -0.00554694457363636 -0.0110760459379909 -0.0200598079609091 0.003293261 -0.000163120593636364 -0.0695085079436364 -0.000735428636363636 0.000832116921818182 0.0254468610181818 0.0258996836636364 0.00117339641818182 -0.00599204681090909 -0.00210214727272727 0.000493939909090909 -0.0141897507727273 -0.00324159315454545 0.000405174362727273 -0.000292450556363636 0.0135106698227273 0.00297347686363636 0.0160384687272727 -0.0386560675818182 -0.00920054548181818 -0.000375033478181818 -0.000589518 -0.00775482504727273 0.0247681528272727 0.00761695983272727 0.000371309927272727 0.000395449405454545 -0.000991699936363636 -0.00206176663454545 -0.0166515281954545 -0.00234290739090909 0.0140615999090909 -0.00278106745454545 -0.0154495802818182 -0.00203426412727273 -0.0175502592118182 -2.06980636363636e-05 0.0293369354772727 -0.000260533990909091 -0.00272806169990909 0.0194616900727273 -0.00893964693 -0.000315947445454545 0.00251701915272727 0.00806356727272727 0.000569943339090909 0.0186128497090909 0.0248607394545455 -0.0579809570636364 -0.0120364667672727 0.0266872515454545 0.0127843691727273 0.000144282727272727 -9.02176683636364e-05 0.0002190281 0.000427049627272727 0.00670111818727273 -6.69713636363637e-05 0.0157363516 -0.0029386938 0.0312048230090909 -0.013365299543 0.0118006339818182 0.0164230579845455 0.000322830572727273 -0.0168467788545455 0.0179966049090909 -0.00342454263636364 -0.00521342552045455 -0.00162164965454545 -0.0134007151272727 0.00566027369909091 0.0108261262990909 -0.0212007822602727 0.0316263162818182 4.61705509090912e-05 -0.0360575143363636 -0.000125583063636364 -0.0343242697272727 -0.0469725743718182 -0.000448629090909091 -0.0375746038928182 -0.102188629090909 0.00946197911818182 0.0003394225 0.0193935713636364 -0.0166338194 0.0151437023909091 -0.00226577213636364 2.389614587e-05 0.000136875083727273 0.00411818872727273 0.00322734018181818 -0.0905856454545455 0.0287378223090909 0.00849971291909091 -0.006852709631 0.0121975400727273 -0.00203615578181818 -0.00488285126363636 0.0544857875736364 -0.0138734983181818 -0.016936834 -1.40271736363636e-05 -0.0209930845454545 -0.0131957726181818 0.000673834809090909 -0.00119476486363636 0.000143475820909091 -9.24904529090909e-05 0.0005956900237 0.00704146699454545 -0.000152216359090909 0.00469349689545455 0.00684928736363636 3.69182818181819e-05 0.00795449174090909 0.0313423561363636 -4.01101636363636e-06 -0.0133742267272727 -0.01366845104 -0.00528926272727273 0.0309594888399091 -0.0234155258663636 0.00373878128181818 -0.0225017823636364 -0.01069439499 -0.0732259364545454 -0.0493125452727273 -0.0008926417 0.000632934454545455 0.00971459636363636 0.000421481318181818 -0.00338412363636364 0.0203125809090909 0.0145505154545455 0.00261772604545455 -4.2141e-05 0.00235821636363636 0.0212672438909091 -0.00752870383636364 -0.0229369553181818 -0.00848961860909091 1.56547299090909e-05 -0.00268928038181818 0.0114166949872727 -6.37646227272721e-05 -0.000262809054545455 5.98866727272727e-06 -8.90261809090909e-05 -0.0248834001636364 -0.0381886927272727 -0.0104560746363636 0.000702898266 -0.000376298818181818 0.00130371953636364 0.0102321982890909 0.000220803636363636 0.000194373658 0.00658257717272727 -0.00254890318181818 -0.0174470096363636 0.00781351138181818 0.00358556147272727 0.000952268227272727 -0.00258535726181818 0.0205814281181818 9.85098454545455e-05 -0.0289557275454545 0.000561119354545455 0.0158623057272727 -0.00829538776363636 0.00128291553636364 0.022438602 -0.000385470402727273 0.000394752272727272 -7.79785463636364e-05 -0.00568635488181818 -0.00112919897272727 0.0376187641781818 0.000383896489090909 0.00632687527272727 0.0133042442181818 6.00764908181818e-05 -0.00117800231818182 0.00172261174545454 0.00157374704545455 0.000811986441545455 -0.00258148022727273 -0.00645689154545454 -0.00834467254545455 0.0102015897918182 0.00619038563636364 0.00289431672727273 -0.156089237454545 -0.103829181818182 0.00977165633818182 0.0146427885909091 0.00509631945454545 0.00326070618181818 0.0272466913 0.000318176581818182 -0.00122971527272727 0.00276538145454546 0.0125225186363636 -0.0623689163636364 0.00746895345454545 -0.00548486491818182 0.0106872090363636 0.00136143627272727 -0.00134197290909091 1.86767472727273e-05 0.0117372600090909 0.0224828553727273 0.00202886688181818 0.00552963803636364 -0.00419817372636364 0.0389532246363636 -0.0144298053636364 -0.000730374790909091 0.0134515005592564 -0.0010608725 -0.0076781517 0.00673142422681818 0.0321050030318182 0.000477022300000001 -0.00173275325318182 -0.00691054999 0.0258272827090909 -0.000356689545454545 -0.00991274166709091 4.880867e-05 -0.000170727480454545 0.0162968680727273 0.0236995005181818 -2.09275545454546e-05 0.0150112457272727 0.00963992060727273 0.00150358120909091 0.00189043969090909 0.000480935572727273 0.00708546813636364 0.0155070995454545 0.0225383688509091 0.0244108343636364 0.00340526870909091 0.000693853845454545 0.0078234669 0.00171911984127273 0.0118922960045455 0.000338390545454545 -0.00503625381818182 -8.74530458181818e-05 0.00033799515 0.0227902512272727 -0.00248013099090909 -0.00625220032809091 -0.00660092147636364 7.93134799909091e-05 0.00896376167181818 0.00132297830909091 -0.0508758038418182 -0.03677948117 -0.00167617261818182 0.0101707165981818 -0.0139727230454545 0.00723535916818182 -0.000152087 0.000638982781818182 -0.00905024645090909 0.00124978207818182 0.0401433303254545 0.0396041758590909 0.00577713509090909 0.000261604831363636 -0.00882517636818182 -0.0475262590363636 0.0277923001981818 0.00925048924545455 -0.000940353363636364 -0.00820900206119091 -0.00206185245818182 0.00785404924909091 -0.00185224028090909 -0.0275920853763636 -0.00388222294 0.00328997448454545 0.0157109096454545 -0.00215588609090909 0.0174848485463636 -0.000441418918181818 0.00108258843636364 0.0135847980454545 5.53067909090909e-05 0.00139001229 -0.0166228269390909 -0.000251182545454545 -2.52157727272727e-05 0.000523547249090909 0.0498970674818182 -0.000143924006363636 0.0519132177909091 -0.000214433252727273 -8.31027818181818e-05 0.000101404117272727 -5.16998181818182e-05 0.000768599181818182 0.00627909582727273 5.59638545454545e-05 0.000363530390909091 -0.000185506918181818 -0.0133714364545455 0.00710115545454545 0.0014398781 -0.00278794781818182 0.00127696009090909 -0.00134548009090909 -0.00422369307090909 -0.0123098611027273 -0.00866837254545455 -0.000520010287272727 -0.000530158094545455 -0.0036577 2.96786918181818e-05 -1.43869745454545e-05 0.000334737099090909 -0.0008388102 0.0006746662 0.000187107230909091 -0.000502323357272727 -0.000648070181818182 0.0257501244909091 0.00360054051272727 -0.0503262089909091 -0.002303159783 0.000495260772727273 0.0372528909190909 0.00655264882818182 4.52219236363636e-05 0.0119418048572727 -0.0138590459836364 0.00020480704 -1.99451090909091e-05 -0.0139281973114545 0.0233352539636364 -0.00025545375 -7.80480036363636e-05 -0.000642591990909091 -0.110175771909091 0.0165942410454545 0.000123344209090909 -0.000899239848181818 -0.0193832535454545 -0.00467339153636363 0.00053750939090909 5.24954484545455e-05 -0.0180641351181818 9.95562476363636e-05 -0.000276155181818182 0.00615862418181818 -0.000711776782727273 0.00819853700181818 0.0190531255219091 3.48783181818182e-05 0.001933071 0.0137045713636364 0.0153985978090909 -0.00527131054545455 0.00854564732727273 -0.0273974494818182 0.0232745986872727 -0.0738253372727273 0.00888348119272727 0.0104461391818182 0.0377376557181818 0.00428112545454545 -0.00879425099090909 0.000121292480909091 -0.00718239159909091 0.0178432081818182 0.0177422431790909 -0.000154671572727273 -0.00107841836363636 -0.0122560418772727 -0.00196005842181818 0.0186671907163636 0.0444957786636364 -0.00906349533636364 0.0110199272545455 -0.0227807193654545 0.00906965793090909 -0.0378500774536364 -0.00230329454545454 -1.12209823636364e-05 0.00104132351454545 -0.00170441690909091 -0.000513224701818182 -0.00175360152727273 0.00482701520363636 -0.0234842526881818 -0.0152929144347909 -0.00394738852727273 -0.0330705463636364 -0.0456667736363636 -0.0301432866118182 -0.0135856959554545 0.00562681556272727 -0.0320687467363636 -0.0220977205236364 -0.000148334771818182 -0.00261234807272727 -0.0535790909090909 -0.0915420909090909 -0.0964666354636364 -0.0214458756909091 -0.00287525229090909 -0.00212414936363636 -0.00105355236363636 -0.0105699600909091 0.07439816171 -0.00557680084727273 -0.0266072673909091 -0.0262459636363636 0.00252307941818182 -0.00934069498181818 0.0106380359745455 -0.00182836103 -0.0315598562272727 -0.0995812054545454 0.000478728209090909 -0.0154184473818182 0.00118394070909091 0.0167435404454545 0.00629196016 -0.0383289755909091 -0.000109655754545455 -0.0102777653509091 -0.0146660492909091 -0.000648871613636364 0.000863026581818182 0.00542275342272727 0.0132736716518182 0.00599254107336364 -0.00589662552727273 -0.0158022772727273 0.01063442479 -0.0100633140331818 0.0141220858 0.000431787942727273 -0.0156840651918182 -0.00145613147272727 -0.00209982254545455 0.00175807738181818 0.000113060455454545 0.00528287968810909 -0.000740156121818182 -8.22648272727272e-06 -0.0110289427854545 0.00124922499363636 0.0203585714854545 -0.0150338865536364 -0.000248548536363636 -0.000223424545454545 -0.00272815990909091 0.0146134796244545 0.0264182222524545 0.0298913193436364 -0.00111133793636364 -0.0258955991818182 0.00178751 0.00697731101909091 0.00873028597 0.000923093454545455 0.000234831290909091 1.90657281818182e-05 -0.102333609636364 -5.13114372727273e-05 7.59000090909089e-05 0.000830790520545455 -0.00106122927272727 0.000872198527272728 -0.00416796106363636 -0.00222324745454545 0.00775700488727273 -0.0111461509490909 -0.00536344771818182 -0.00937497291181818 -0.000962749081818182 4.38458181818181e-06 0.0203070655550909 0.000265801992727273 0.0206169114990909 0.0171331278727273 -0.00650495504454545 -1.11457418181818e-05 -9.58098453636364e-05 -0.0149090705563636 0.0227249507727273 -0.00132633163636364 -0.000389518545454545 0.00437592797272727 -0.0411665243909091 0.000134324554545455 0.00892853399090909 -0.0438237251572727 0.0243687637181818 0.00484122906181818 -0.00182970668136364 -0.000125488709090909 -0.0628010876363636 -5.02467272727273e-05 0.0154373532263636 0.0183507057090909 -0.00830103971818182 -0.0159450204272727 -3.84884054545455e-05 0.00589164263636364 -0.0958225811818182 0.000137404844545455 0.0102757195219091 0.0483154528454545 0.00901115481909091 1.98573995818182e-05 -0.118729509090909 0.000104982309818182 -0.107746996727273 -0.000535202663636364 0.00575311014545455 0.001456305 0.000427904427272727 -0.0292480736363636 -0.0284581536363636 0.00895492549090909 -0.00272443383636364 -0.0124113164736364 0.00875508454181818 0.00102195989090909 0.00398755531818182 -0.000238562581818182 0.0175517679272727 0.0509003468181818 -0.00816901786727273 0.0327782477272727 -0.0114077393072727 0.000380623490909091 -0.00539193872727273 0.0578944736181818 0.0310024999090909 -0.0726807467272727 -0.00313285043818182 -0.00210458845454545 -0.00643651002818182 -0.000749626407272727 -0.00141772440909091 0.00628927632818182 0.0174930480063636 0.00357285343181818 -0.0165125943609836 0.0119942807727273 -0.02152343713 -0.0162454364181818 -0.000440857245454545 -0.0161274345327273 0.0100178726536364 0.000268150572727273 -0.000174111863636364 0.00109720501818182 -0.000608835241818182 0.00539385483902727 0.0167331586272727 0.00249070014545455 -0.000358253509090909 -0.000240120536363636 -0.000827565863636364 0.00146622252181818 -0.000792883636363636 0.00990740987545454 0.000132814411818182 0.00665317744545455 -0.00467343950909091 -0.000439784709090909 0.000106858536636364 -0.000773767865454545 -0.03291683 0.00939350579090909 0.0276094085690909 -0.0691876763636364 0.000289135427727273 8.89010090909091e-05 9.01552727272732e-05 0.0286887031818182 -0.0204980391345455 0.0264440681909091 -0.000606993545454546 -0.05602436 4.29804912727273e-05 0.0170353421818182 0.000681993827272727 -0.00227421341818182 0.000164633463636364 -0.0127855713927273 -0.0146676977272727 -0.0110825009190909 -0.000413332227272727 0.0301714169545455 0.0286195574181818 -8.47366454545452e-05 0.0328067541036364 0.0177747854536364 0.0002169809 0.0127768769909091 -0.0683751853954545 3.90865090909091e-05 -0.0135290511663636 -0.0589770404374545 0.003955843722 -0.0205511523136364 -5.91419263636364e-05 -0.00269961265454545 0.0283820737372727 -0.000301460918181818 -0.00135528426363636 0.0291775512254545 -0.0144525982545455 0.000399712481818182 0.006431527 -0.00377314739090909 -0.00240354072727273 0.00639047936818182 0.0132112619636364 -0.000466375545454545 0.000183586636363636 0.00566740025454545 0.000817197718181818 -0.0122245279618182 0.00555394096636364 -1.88957918181818e-06 0.000548121290909091 0.0169735873636364 0.000405693 -3.45684063636364e-05 0.0456823844363636 0.0107010493215455 0.00977637106363636 0.00768475062727273 0.00570750825727273 -0.0157249192363636 -0.0214292191063636 -0.0740722476363636 0.0183717360051364 3.61988756181818e-05 0.0360453441636364 -0.0123683878909091 0.0102350444463636 -0.0515732591490909 -0.013609563 -1.63227709090909e-05 -4.08800731818182e-05 -0.1113567 -0.0217828900454545 0.00142559274545454 -0.00301001936363636 0.0007187942 -0.0181037555909091 -0.00324639915181818 -0.000209396329 -3.39972818181818e-05 0.0159241539927273 -0.0274067328181818 0.00580831690909091 0.00114320971818182 0.0160594172190909 0.00212998409090909 -0.0161302199572727 0.00715380322636364 5.57916109090909e-05 -6.94189276363636e-05 -0.000197738272727273 0.0190595151454545 -0.0470222909090909 -0.06771833 -0.1040968 -0.000604942272727273 0.00653028898181818 0.000198570909090909 -0.00692762472818182 3.31556909090909e-05 -0.000988846618181818 -0.0133985630363636 0.0115559297090909 -2.67729318181818e-05 -0.00100634238181818 -0.00265242263636364 -0.0141118192436364 0.000253703156363636 0.00603076200636364 -0.000613627790909091 -0.00129917414363636 0.0211417661818182 -1.19924254545455e-05 -0.00142966009090909 -0.000617341909090909 -0.000510018627272727 0.00129799852727273 -0.0107010190272727 0.000245999633636364 0.00907089112727273 0.00901813117818182 0.00112087358363636 0.00842374330909091 -0.00180664934676364 -0.0543108909090909 0.00192834244909091 0.0184808733081818 0.00510344201545455 -8.1041e-05 0.000901480918181819 -0.00838985714545454 -0.00616667579 -0.000457579772727273 -0.00883737857727273 -0.00875116352454545 0.00690840574009091 -4.38091090909091e-05 8.22812218181818e-05 -0.102768727272727 -0.0633296163636364 -0.00548044591909091 0.0315803303181818 -0.000182816374545455 -0.0122680821727273 0.000318546409090909 -0.0139033347272727 0.00942733242545455 0.0127112507909091 0.000231378536363636 0.0192698154254545 0.000391971954545454 -0.0843955315636364 0.0113225026136364 -0.00417973073636364 0.0120227458363636 0.000942578381818182 0.0234215535354545 0.0214395633681818 0.0264480868481818 -0.146010699090909 -0.00986556102727273 -0.00825580297272727 0.0241791642727273 -0.00978331588181818 -0.00128646013727273 1.34035263636364e-05 3.79329081818182e-06 -0.00988195348181818 0.0213688211181818 -0.00726744695454545 0.00538890087454545 0.000238060842727273 -0.0138735920890909 0.0160823740763636 -0.0130151956363636 0.000507969818181818 -0.00996549034818182 -5.74867818181818e-05 -0.0156184285613636 -0.00216812954545455 -0.02104947323 0.000503557127272727 0.00107303196909091 -0.0136966737418182 -0.00846365125454546 1.54259440909091e-05 0.00695333613545455 0.000233700505454545 0.0149230244367273 -0.000246334818181818 -0.0159879451 -0.0288953092454545 -0.00115896340909091 -0.00648292867727273 0.0282388779090909 0.0214597826654545 -0.0153795577609091 -0.0106827949545455 -0.0102028786454545 -0.0476189999272727 -0.00720570123 -0.0264087522 -0.00446008708181818 -0.000533598 0.0109306061427273 -0.00675255521454545 -0.000234189727272728 -0.00237640679090909 0.000935768218181817 -0.00471167688909091 -0.0997854531181818 -0.106978668 -0.0946657059909091 -0.00976050184481818 0.0200282781272727 -0.0780577618181818 -0.0318048285636364 -0.00868828990909091 -0.00936680168681818 0.00156173638181818 0.0201009924909091 0.00716941972727273 -5.73191818181807e-06 -0.02145266 -0.0730740045454545 -0.0169658175436364 0.000811748918181818 -0.0152580772845455 0.0237577280181818 -0.0229237462727273 0.00885797143545454 -0.00210775564545455 -0.121128263636364 -0.0696278090909091 -0.1663814 -0.146399792909091 0.0525756605727273 -0.0530761836 0.00655103700909091 0.0172162078868182 0.0294359599090909 -0.000403761327272727 -0.0142113688 0.000960592409090909 -0.0086109169090909 -0.0644503636363636 -0.0740818351818182 -0.000278527381818182 0.000156543327272727 -3.39451927272727e-05 0.0108981958727273 -0.00661616169090909 0.0006685922 5.54402e-05 -0.0770422271545455 -0.000122965018181818 0.00759890645454545 -0.0173111130636364 -0.00582517835454545 0.000234065113636364 6.89045090909091e-05 0.00252924473636364 0.010614413 0.0121508081636364 -4.98639272727273e-05 0.0146220211545455 0.00167569395454545 -0.00122810136363636 0.00869129914363636 0.000698040672727273 0.000858202763636364 -0.00330509281818182 -0.0181863813181818 -0.0100034814181818 0.0110964166636364 -0.0231405367454545 0.0161909622663636 -0.0504309532363636 -0.0458972874454545 0.0267438664481818 0.00222211447272727 0.0159879176181818 0.000140654019090909 -0.000210805563636364 0.000265617272727273 0.000569269272727273 0.00110152896363636 -0.0245749542666364 0.00248391945163636 -0.0113804459690909 0.0125007118792091 0.000129001763636364 -0.000507978281818182 -0.00672348421363636 -0.00473926446363636 -0.0191346457363636 0.0323809181090909 0.00149075856363636 -0.0184361528181818 -0.0112988520272727 -0.0141383681945455 -0.0522373847009091 1.69693459090909e-05 0.0259431162941818 -0.000953437654545455 0.0337909997881818 -0.00218779160090909 -0.00484740972727273 0.0146515268181818 -8.82653352727273e-06 -5.98306622727273e-05 -0.000309334153636364 0.00202882180909091 3.68724745454546e-05 0.00294675504545455 -7.21799e-05 0.000355186454545455 0.0106655896727273 -0.0344696178181818 -0.00123746818181818 0.0394061152181818 0.00129446418181818 -0.0206716688090909 0.00137328738818182 0.00687110311818182 -4.28351590909091e-05 0.000145975118181818 -0.0160009240545455 -0.00427719328727273 -0.000222573327272727 0.00165831593181818 -0.000378662636363636 -1.27613e-05 5.39573454545455e-05 0.0179164193701818 -0.0976243636363636 -0.0112078410272727 -0.0468242148090909 -0.0155089188181818 0.00760352100909091 -0.0442514854545455 -0.00149659695454545 -0.000237435258181818 -0.000723408335454546 -0.000494842590909091 -0.000201843845454545 8.09155454545455e-05 0.0360760884090909 0.0141200750081818 -0.0143819237272727 0.00344049023636364 0.0122601374345455 -0.00902103918181818 -0.0332721073518182 -0.0236984712818182 -0.00506985112727273 -0.0148467959181818 -0.000757627736363636 -0.000925691163 0.0172145979690909 0.00962689273636364 -0.000385502163636364 0.00743134424818182 -0.0118640576945455 0.00295948641818182 0.00104375535090909 0.00129387021909091 0.00711408128363636 0.000564571136363636 0.000991024636363636 -0.0319300027890909 -8.97447809090909e-05 -4.71055454545453e-06 -0.0363727933272727 0.00613026681818182 -0.0135469760709091 0.0139924033364545 -0.0406232818181818 -0.0741017518181818 0.00408227320545455 0.00717488403636364 -0.117263214727273 -0.146113054545455 -0.0368633676363636 -0.0885106828090909 -1.15623636363637e-05 -0.00865747945454545 -0.0145635456651636 -0.000457602181818182 -0.0288292102727273 -0.153787618763636 -0.0309725965454545 -0.00610975106181818 -0.000557482436363636 0.000187692609090909 0.0121783728109182 0.0239906636363636 0.000107762618181818 0.0263711588454545 0.00822322515454545 -0.0824782209090909 0.000705790867272727 -0.000611846181818182 -0.00231882272727273 -0.00586208898181818 0.0135727626363636 -0.00023987641 -0.126829699090909 -0.00332882745454545 -0.000505012107272727 0.0358036301245455 -3.56808236363636e-05 -0.0324711891 -0.0590016217272727 0.000648621427272725 0.0460757455663636 0.000401815809090909 0.0153052932372727 0.000600191692727273 0.0051110368 0.0130597877272727 -0.0585936642727273 -0.000230415527272727 0.0295856624545455 -0.0100949219963636 -0.0176816888281818 -0.000130506590909091 0.0224816830545455 -0.00476398274545455 -0.000408130272727273 -0.00131354432090909 -0.045600227 0.0176018327272727 0.00479825433545455 0.000849900436363636 -0.0100258392363636 0.01236838520409 0.000232744890909091 -0.0491130256363636 -0.0385722024545455 -0.000583365772727273 -0.00560738343636364 0.00281356097272727 -0.000803700145454545 0.00147713463090909 0.000829951818181818 0.000158007615454545 0.0148642496363636 0.00162654346909091 0.0262021272727273 0.000318548048181818 -0.000327525681818182 0.00520323695072727 -0.118317379090909 -0.0425146697363636 0.00121473945454545 -0.000521443736363636 5.99774109090909e-05 0.00682334387272727 -0.0196420630090909 0.00412754655454545 0.0151240917227273 0.00608337511090909 -0.0143950997790909 -0.01479100486 0.0105351154990909 0.000494158554545455 -9.62547454545442e-05 -0.0231605914909091 0.00600545929454545 0.0175889088227273 -0.0157225324463636 -0.0361985957727273 0.0263120254454545 0.00299998272727273 -0.000456756481818182 0.00582652509909091 0.0104647858545455 -0.0133686771554545 -0.000389969272727273 0.00572987727272727 -7.27609545454545e-05 -0.00841485292727273 -0.0385198471272727 -0.00498549853990909 -0.123210042636364 0.00803555449090909 -0.00121846023636364 0.0126009259090909 0.000817714454545455 -0.00826667138363636 -0.00074034413 -0.00196984454545455 -0.000193586612454545 0.0192756789181818 0.000202692 0.000343938727272727 9.97017463636364e-05 -0.0374170236454545 0.00867448728136364 -0.0289992681636364 0.0539675811909091 0.000844967854545455 0.00318494822727273 0.00745489507454545 -0.0349112599090909 0.0145415560727273 -8.88541390909091e-05 -0.0196448917 0.00838325737481818 -0.000187518536363636 -0.0179652803636364 -0.0616875482727273 0.009161141476 0.0276001453636364 -0.0122460226363636 0.00015579612909091 -0.000690803818181818 0.00824836745636364 4.32828769090909e-05 5.00340621818182e-05 0.0728820596727273 0.00129754006363636 -0.00213356951181818 0.000299358261272727 -0.000401242804545455 -0.0124631174727273 -0.0268326076473636 -0.0087071242 0.0110709647909091 0.00146695511818182 -0.000169342074454545 0.00624363836363636 -0.000323466736363636 -0.000182610218181818 -0.0173887068309091 0.000110811651818182 -0.000377832394545455 -0.00427716109636364 -0.0285487736363636 -0.0505405827272727 -0.00691899196181818 -0.00917038197272727 -0.00928230732727273 -0.000601913363636364 -0.00099124556 0.00926092254027273 0.000595655809090909 0.00834301242727273 -0.00900976083527273 -2.13709090909091e-05 -0.000116326330727273 -0.0138712294545455 -0.0312687272727273 -0.101501682727273 0.00105770541818182 6.79980454545455e-05 0.0181021789454545 -0.107935151727273 -0.0002585474 -0.00540499235545455 -0.000643194109090909 0.000293868290909091 -0.00501842880909091 -0.00935896825272727 0.000412312053 -0.00490369090909091 0.0296466160136364 -0.00745757410072727 -0.02789193 0.0366920412 -0.0311914663636364 -0.0105916229827273 0.00190280194545455 0.00124670201818182 0.00651879002918182 0.00105476962272727 -0.00345570357636364 0.0142043371818182 0.0306722764181818 -0.00591589063636364 0.00307958486454546 0.0134863329390909 -0.00758567281636364 -0.0100603903636364 -0.000251515627272727 0.000587979418181818 0.00514580867272727 -0.00129235678181818 0.0145177131636364 0.00465837501781818 0.00824474162090909 0.000208694701363636 -0.113503299545455 -0.0162953170372727 -0.000433035818181818 -0.007571469 0.00963271140909091 0.000751688709090909 -0.00026812847 0.00294720276363636 -0.0340571278981818 0.00184754205818182 0.0131503996727273 0.00390176563636364 -0.0410761743090909 0.0238385752563636 -0.0297267060909091 0.0156549460909091 0.0515934146363636 -0.000382332427272727 -0.00346222748181818 0.000691525690909091 0.00115674066363636 0.00160273565454545 -0.00425094828869091 -0.0323160325363636 0.000330871090909091 0.0215994085376364 0.0215634368554545 0.00839722482727273 0.0113840204545455 0.00633833291818182 -0.143830407272727 0.000147153127272727 0.01478392 -0.00969532108 0.0164941584818182 -0.00277296042090909 0.0235226050754545 0.0240048967818182 0.0153001638636364 0.0247118020363636 -0.0126595427454545 -1.10010181818182e-05 -0.0371011972454545 -7.57023172727273e-05 -0.00898099445454545 0.0129033917368182 -0.0115526716363636 -0.0331058361190909 -0.0180509387390909 0.00558051563363636 -0.0117313907445455 -0.0501311108818182 -0.119985654 0.0424363852727273 -0.0508721818181818 -0.0833232336363636 -0.0560546842545455 -0.00221279044545455 0.00143178769254545 -0.106679363636364 0.000987734209090909 0.00322828090909091 -0.0434296021881818 0.0130686630909091 0.000175813736363636 0.00495662516909091 -0.01071419 -0.0511306509090909 -0.00558432527272727 0.000708851909090909 -0.0154678635526364 -4.91725036363636e-05 -0.0109627255454545 -0.00768233064272727 0.0352397755272727 -0.0263885132363636 0.00890115028818182 0.000154451618181818 -0.00381766246363636 0.000260950404545455 0.0121004813263636 0.00930394838181818 0.000661784627272727 -0.00027402396 -0.0147879533854545 -0.00496192744818182 0.00929576423636364 0.0196513755363636 -0.00414575525181818 -0.000404093002636364 -0.00797018425545454 0.0197209822204545 -0.0148459086909091 0.00732410069863636 0.00149854961818182 -9.627766e-05 0.0174947675065455 -0.000144807390909091 -0.0236297221818182 -0.000901602158636364 -0.0806303727272727 0.0117696076965455 0.00177941811818182 0.0133262634545455 -0.014560731412 -0.0127038866290909 6.07428218181818e-05 0.0103062249463636 0.00608124999090909 0.0123892707009091 -0.0678215447272727 4.17240636363636e-05 -0.00900275838818182 -0.000906013584090909 0.00488598064727273 -0.00209233590272727 0.00494409557727273 0.00455783315727273 -0.0818435227272727 -0.0384130423636364 0.00190961709090909 0.000636583909090909 -0.000772031167272727 0.0329773711890909 0.0411838880909091 0.0143269718181818 0.00114530868818182 0.00516358985454545 -0.000107172330909091 0.000546051090909091 0.000188481517 6.52805272727273e-06 -1.58796090909091e-05 -0.00817252754545454 -0.0226326705363636 0.000339359522727273 -2.61009636363636e-05 -0.0124755628672727 0.0183477278354545 0.0153668922727273 -0.0581779090909091 -0.0817944045454546 -0.0606079090909091 -0.0110747601927273 -0.00444491110181818 0.000212361162727273 0.00965782218181818 -0.00967822392836364 0.0251190218836364 -0.0426230673454545 0.00585033785545455 -0.0118760991204545 0.00394969727272727 0.0129591662372727 -0.000104162927272727 5.47673545454546e-05 0.007928312574 -0.00133522412545455 -0.00501410681818182 -0.000620725836363636 -0.00786328718181818 0.0185986459818182 0.000306543554545455 0.00312643781818182 0.0059810675 0.00988394658181818 -0.00249317940909091 -0.0107697348181818 -0.0290917257727273 -0.0123764947619091 -0.0325036800909091 0.00755110691636364 0.0299303148890909 0.000184095054545455 -0.000406960481818182 0.000271857054545455 0.00524941363636364 0.0162348018909091 -0.000215583643454545 0.00735587347363636 -0.000983542090909091 -0.000495368818181818 -0.0196560078654545 0.000363123883636364 -0.0117919320603636 0.0160310528181818 -0.00507991627272727 0.0262497139909091 0.00162337688545455 -0.00122178120909091 0.00132054550909091 -0.00156089840909091 -0.000195942818181818 0.00716424790909091 0.0174551555009091 -0.00927573597272727 0.0260377048636364 -0.0472069464818182 0.00868090918181818 0.0001013996 -0.00379971279090909 -0.0190466924545455 0.0189794301090909 -0.0428328936363636 0.00116714232727273 -0.00220716909546364 -0.00205473586563636 -0.00806229618181818 -0.012216596598 -0.0438456072727273 0.004271497 0.00457141345454545 0.00110136584545455 0.0196102406363636 -0.008275233 -0.000507256 0.00552093781818182 0.00564977096363636 -0.00670969927272727 -0.0607617913818182 -0.000183247676909091 0.00882481393636364 0.0852924024636364 -0.00289390025454545 -8.36692818181818e-05 -0.000151106312727273 -0.00725780559545455 0.0105308039518182 0.0118994540272727 -0.000129564445454545 4.27469909090909e-05 -0.000480722163636364 0.00855757358181818 -0.0299106855454545 0.00166135666090909 -0.00675141470272727 0.0124664928787273 -8.98176372727273e-05 -0.0725929090909091 0.0163596413363636 -0.0270242260363636 0.000691579980909091 0.034676636 -0.0214462414909091 0.00121193716363636 -0.000541692445454546 -0.0263575736363636 -0.00576120112636364 -0.00563055745454545 -0.000100868981818182 0.0116339990909091 0.0201368375272727 -0.000512592509090909 -0.131780545454545 -0.00436320366181818 -6.60144545454545e-05 -0.00979434365454545 -0.00901594344990909 -0.000210558053636364 -0.00714221042272727 0.0216568631681818 -0.00838304600741727 -0.00963845166363636 0.00840298387272727 -0.00791986418181818 0.0166874151818182 -0.000794411509090909 -0.0149491982727273 -0.00541504981818182 0.00780503818181818 0.00289223454545454 -0.00640764309090909 5.32311454545448e-05 0.000537061517272727 0.00138853230909091 0.0165725366181818 0.000518382272727273 -0.000350538407272727 0.0163961100990909 -0.0221799253454545 -0.0204469888181818 -0.0121332576454545 -0.000126971924545455 -0.00228728721818182 -0.000136571491818182 -0.0105711363636364 -0.127879157090909 -0.00198028900909091 -0.0569566532727273 -0.000915686854545455 -0.0276775772966727 0.00024188556 -0.0581565151272727 -0.00108178771181818 -0.0115216960509091 -0.0949301086 0.0280611868181818 -0.00960650572727273 -0.0104750951009091 -0.0108780760909091 0.0528791785954545 0.0397270365545455 0.0035468242 0.0317680785454545 -0.01407016415 -0.00452072024636364 1.14420707090909e-05 -0.0101990540090909 0.000841293663636364 -0.000511127184545455 -0.00177143878454545 0.0152975320645455 -0.000258294181818182 0.0113927110636364 0.00588666120454545 0.00946023115 -0.00122665854545455 0.00505658128 0.0228316688272727 -0.000327951009090909 -7.45639118181818e-05 -0.000155361974545455 -0.0717941866190909 0.007114629 -0.0408910170309091 0.0123997122727273 -0.100353663636364 0.0140169161545455 0.00738758712727273 -0.0135694564509091 -0.0309344545454545 -0.00372400917090909 -0.00111058978772727 -0.000127085725454545 8.21204643636364e-05 -0.000148422818181818 -0.000443187296363636 0.0108450288818182 0.00718458617818182 0.0126358878181818 -4.46861613636364e-05 -0.0439076192 -0.00946878932809091 0.00312432545454546 -0.00790764376272727 0.00524057818181818 -0.000354866363636364 -0.000191380682727273 0.00128124553636364 -0.045600033 0.00110194879454545 -0.00204781807581818 -0.0685188119090909 0.0213328438110909 -0.00710011070090909 0.00202410686272727 -0.00114818279636364 0.00464708016363636 0.00305044787363636 0.00896821971818182 -0.0486823681818182 -0.0487769660909091 -0.00265607096363636 -0.000184974373636364 -0.000578057736363636 0.00654843147736364 -0.000687932635454545 0.0139240652727273 -0.000592898181818182 0.00927721985454545 0.0104739556363636 -0.00959992044545455 0.000121683396454545 0.0181353991272727 -0.0406573224909091 0.00104960572272727 0.000949228200145455 0.00810216652090909 0.0145575264754545 0.00430694645454545 -0.00681742416363636 0.00879673536363637 0.0421240610909091 -0.00698799836363636 0.0205012687281818 -0.0109719173381818 0.0152007869090909 0.0215671170518182 -0.00538519452727273 -0.0157140682909091 -0.0302049909090909 -0.00168591435454545 -0.118828 -0.00694172727272727 -0.00526930187272727 -0.00549590636363636 0.00244567905581818 -0.0445456829090909 0.0285659368009091 -0.0111418801890909 0.0106919135818182 -0.0184496236381818 -0.00218436077272727 0.000133984268181818 -0.00332015147909091 0.0302997509090909 -0.0636199454545455 -0.0653019090909091 -0.078911525 -0.000524128090909091 0.0121952749454545 -0.00115853842818182 -0.007356894 -0.000154354183636364 -0.000309728090909091 0.0224143977727273 -0.0625075348454545 -0.00194472285560909 0.00585121471090909 -0.00138006664545455 0.0509606231454545 0.0190945935 0.0234491397727273 -0.00278424756363636 0.000187068083636364 -5.74207164909091e-05 0.007962713444 -0.0194271124190909 0.00254365890427273 -0.000166559755272727 -0.0585729808181818 0.0186225306909091 -0.00377625452672727 -0.0786159625909091 0.000683377745454545 -0.00253499223636363 -0.000705930493636364 -6.68688636363636e-06 -0.0020864859 -0.00135934519090909 -0.0760218909090909 7.25691190909091e-05 -0.0457177518181818 -0.0421059519090909 0.000656785072727273 0.01146646996 -0.000841538763636364 -0.00212456863636364 -0.00107883278181818 0.00356463002727273 0.0205279283545455 0.0316184148181818 0.0277280051472727 -0.000611463081818182 0.000830243945454545 0.0109356659090909 0.00150581935454545 -0.000466144090909091 0.00105036 -0.0211607419545455 0.003522434 -1.95204527272728e-05 0.0157193286363636 0.0353815699090909 0.00679320779545455 -0.0549640485454545 0.0151685663636364 0.00278939330909091 0.00011689277 0.00286063583636364 -0.000398110818181818 -0.00488358190909091 -0.00933241535363636 -0.0391720389518182 0.00391107531818182 0.0310691831818182 0.0162113124727273 -0.0329518609969091 -0.0225714202363636 -0.0312732635272727 0.0163799526004545 -0.0271678509090909 -0.00443398431036364 -0.000252720169090909 -5.59968372727273e-05 -0.00126274275454545 -0.00983934603636364 -0.000112239621818182 0.00789778781818182 -0.0634489307272727 -0.00671621815454545 -0.00087888259 0.0174059561231818 -0.0288788943 -0.003608331 -0.0269161292818182 -0.0135258920818182 0.000219582217272727 -0.0220857818181818 0.000247897209918182 -0.0212215952781818 0.000971349239090909 -0.00894218636363636 -0.00619771708090909 0.00982736689454546 -3.79337590909091e-05 0.00109537705454545 -0.0139945992672727 -0.0664558084909091 -0.0145847188081818 0.0145337071454545 -0.0183606347545455 0.00660310684636364 0.0278199482280545 0.0185998218363636 -0.000199904481818182 0.00661503871818182 0.0268981503818182 -0.0104099779909091 0.00558182649545455 0.000605506954545455 -0.00728753284272727 -0.02460209 -0.0632563842727273 -0.104639094545455 -0.0256201727272727 0.000273918781818182 0.0315985612101818 -0.00969041392909091 -2.4911e-05 0.00263086760909091 0.00287003048545455 -0.0004561325 -0.0393539810563636 -0.0222138634454545 0.000341637327272727 0.0160463019945455 -0.0341794133590909 -0.0503754996363636 -0.000926687672727273 0.0183402188181818 -0.0115250307727273 0.0185339129090909 -0.00717400970681818 0.00619220302584545 -0.0106363920490909 -0.0735467272727273 -0.0731053481818182 -0.00393789689090909 -0.161632863636364 -0.176994309090909 0.0152586104254545 -0.0283437821818182 -0.00245608626363636 0.00453224381818182 0.0312052691354545 0.00776616723363636 0.0217924717727273 0.0175912124545455 0.000874736041818182 0.000346599027272727 6.21054394545455e-05 -0.00668009358454545 0.0467362935454545 -2.54255127272727e-05 0.0013887166 0.0163725297090909 0.00459555165090909 0.00108364347818182 0.0174725568909091 0.00902421165909091 -0.00244237791236364 -0.0257071460909091 -0.00346338819090909 0.000159381909090909 -0.0212801449272727 -0.000200527 0.0318130745 -0.00174391 0.0279345693272727 -0.0223367852645455 -0.000157528475181818 0.000245978688181818 -0.0207700935454545 -0.0351922383363636 -0.00248471672727273 0.00751446747272727 -0.0724553636363636 -0.000136320695181818 -5.80605090909091e-05 -0.02686529925 -0.0106225725909091 0.0007897632 -0.00328101649090909 0.02248379488 -0.000801274665454545 -0.0197705426890909 -0.000428244763636364 -3.38219909090909e-06 0.0217969400809091 -0.0477770027272727 -0.00511832041818182 8.09988324545455e-05 0.0121270008872727 -0.0108813474972727 -0.00204416246363636 -0.0139668881818182 -0.0474029745454545 0.000503337581818182 -4.85467518181819e-05 -0.00391998512727273 -0.0006540926 -0.0164465854636364 8.33915190909091e-05 -0.0142312697 -0.00131684123181818 -0.0157351575018182 0.000134293963636364 0.000323718989090909 0.000856684090909091 -2.21028454545455e-05 -1.61513954545455e-06 0.000159104745454545 0.0169577144772727 -0.00131064866363636 -5.75949090909091e-06 -0.000233411845454545 1.99053433636364e-05 -0.0285635183254545 -0.00743711161636364 0.000639610718181818 -0.0946618223909091 -0.0750061615454545 -0.0822927221818182 0.0111544413636364 0.0144782870354545 0.00542836202727273 0.00103458452727273 0.0285519520181818 -0.00902178692318182 -0.109404545454545 -0.0309852417545455 0.0299837936363636 -0.00544478494040909 -0.00597164181818182 -0.0913466363636364 -5.84106447909091e-05 -0.000216626090909091 0.00624969023 0.000470442163636364 -8.12283381818182e-05 -0.000640841711818182 0.0127848192788182 0.0403028071463636 -0.0216619695090909 -0.0368765704736364 -0.00205605503636364 -0.0231043884272727 -0.0269188138957273 0.0121814510463636 2.20426527272727e-05 -0.0222996246363636 0.000305134234545455 3.5570245e-05 -0.0705702936181818 0.00444360228281818 -0.000133819654545455 -8.12894469090909e-06 7.43742863636364e-05 -0.00454896154118182 0.000874439090909091 4.81667563636364e-05 0.0195523054545455 -0.0157791236672727 -0.0380900942090909 0.00131711941454545 0.00216687646636364 -0.000547017165454545 0.00901293992727273 0.00153416390909091 -0.002563703 -0.00172821345454545 -0.000937542636363636 -0.0115738032254545 -0.0644382727272727 -0.0685339727272727 -0.0579180909090909 -0.0213131157727273 -0.0312284072727273 -0.0713032727272727 -8.72695363636376e-05 -0.0226108799090909 -0.00518527642727273 -7.90890090909091e-05 0.0145601957181818 0.00618427313636364 -0.0146721037252727 -0.000313895909090909 0.0095001956 0.000894499545454546 -0.00737130945454545 -0.00318616319090909 0.0120227549076364 0.0006417432 -0.000962515163636364 0.00775599027272727 -0.0566069855918182 -0.000254394527272727 -0.00363661768454545 -0.00230679272727273 0.0190284408545455 -0.0119846863181818 0.0180941550363636 0.0185939814827273 0.00860587913636364 -0.0242722427545455 -0.00873378077272727 0.0267404300645455 -5.80000981818182e-05 -0.00293453467454546 -0.00864405822727273 0.00906869723636363 0.035772071 0.00581492672727273 -0.0175535633818182 -0.072846863 -0.0291108494 -0.0287167326190909 0.000695341127272727 -0.000516007918181818 0.00172742081818182 -0.0145286721063636 -0.000683125788136364 -0.00711673045454546 -0.000372092403636364 -0.00771056272727273 -0.0201353927636364 -0.000326890127272727 0.0155916969090909 -0.0004002466 1.71261063636364e-05 0.0118019805227273 8.73438363636363e-05 -0.0325960882890909 0.00886405535727273 -0.000487371444545455 0.000170159818181818 0.00331194776363636 0.00557546447909091 0.00795651706363636 0.000795498657272727 0.0296551826045455 0.000289524395818182 -0.0749195842727273 -0.0110303984272727 0.00675785711818182 -0.00225803007272727 0.0100628711427273 -0.0110846148918182 -0.0217434985181818 -0.0169115659545455 0.0164093633454545 -6.88626909090908e-06 0.00273509336363636 -0.02118235507 -0.0102148183751455 4.98085636363636e-05 -0.00124845854545455 0.000224432382727273 0.000178561889090909 -0.0122180068218182 -0.0708233157454545 -0.0110772331818182 1.90709394545455e-05 0.0119550769873636 -2.655498e-05 -0.000195180485454545 0.0003936897 -0.000137871890909091 0.0240425730272727 -0.00529281333454545 0.000144158494545455 0.027909705 -0.0427602873636364 -0.0125680290909091 -0.0200509545454545 0.0134661923 0.0238936445018182 -0.00335604281818182 0.0154855047272727 0.0182143827818182 0.0441978805454545 0.000233838536363636 0.0126650545372727 0.001653745849 -0.0111558024827273 -8.74314388181818e-05 -0.00663960422727273 0.000113540115454545 0.0194746529645455 0.00150760145454545 -0.00159294516545455 -6.20028818181818e-05 0.0322417667818182 -0.00213407668181818 -0.00182216425454545 0.000301267807272727 0.00421851267272727 0.0391422754309091 0.0264900578818182 4.77516890909091e-05 -0.00476968944545455 0.000454036 -0.0224303525672727 0.006503689 0.0270480139009091 0.0165581397090909 -0.00991648593763636 0.000446832363636364 0.000720109881818182 -0.0165545181818182 -4.88908718181818e-05 -0.0255068314545455 0.00289069057 -0.0105860915418182 0.0102384488454545 0.00674214245454545 0.00494740907618182 -0.00296837763636364 -0.029460522 0.000323605163636364 0.0129697318181818 0.000345182708272727 6.61795454545455e-05 5.13648545454544e-06 -0.000728469272727273 -0.0131748415890909 0.0159522894181818 -0.000245722181818182 -0.05235033 -0.0671306157545455 -0.00777762523636364 0.00148623108454545 0.00242126862272727 -0.00458314364545455 0.00963958465454545 0.0422191893636364 0.00233468827 0.000804360636363636 0.000458534663636364 -0.000493703172727273 -0.000211686032727273 -0.000219771807272727 -0.000674361054545455 -0.0276567626818182 -1.89709545454546e-05 -6.72859590909091e-05 0.000423662127272727 3.37741545454545e-05 -0.00510129483636364 -0.0199302286420909 0.00301013549090909 0.0291148867545455 -0.00480992338363636 0.00126744417272727 -0.00118945886363636 -0.00616336047272727 -0.00158881555363636 0.00174846209090909 0.000201126609090909 -0.000808558181818182 0.00729821827272727 0.00141048315454545 0.000730677281818182 1.46456851090909e-05 0.00181437312727273 -0.00123090863636364 -0.00199970772727273 -0.00105973290909091 1.48765454545455e-05 0.000326997535454545 0.000191722811818182 0.0271043221818182 -0.00521487279318182 0.000119358072727273 -0.000390440045454545 0.0106090627636364 -0.000387208185363636 -0.000386781563818182 0.0129043193909091 -6.71320845454545e-05 -0.0531276160818182 -0.000147469887090909 0.00135903522909091 -0.0414133399418182 0.000552100145454545 -0.0781504385454545 0.002967461 -0.000195102072727273 -8.6735e-05 -6.246168e-05 -0.000987125996363636 -0.000404564389090909 0.000267233654545455 -0.0282266209818182 -0.00845775203636364 -0.0295548499913636 -0.0181339733781818 -4.38487363636364e-05 -0.000163141361909091 0.01544562992 2.52778463636363e-06 9.63109250909091e-05 -0.00495628668727273 0.000218763654545455 -0.00121065147318182 -0.0173987236636364 0.000820835545454545 -1.47217047272727e-05 0.00255835586990909 0.00451824559181818 0.0121346654023182 0.0180701192516364 9.29009181818182e-05 -0.1193875 -0.0355671486363636 -0.0167766044545455 -0.03460377 0.0365747320090909 0.0109688331270636 -0.00321878342445455 0.000507917945454545 -0.018705193 0.0109545473818182 -6.25037909090909e-05 0.00138018535527273 0.0194366894545455 -0.0303937268781818 0.0150063652563636 0.000275841509090909 0.0200858500909091 0.0105016917181818 -0.000209622388181818 -6.64186845454545e-05 -0.0356431617454545 4.33164181818182e-05 -0.00196373571545455 0.00931182583636364 -0.00905201836363636 0.00354524605363636 -0.000226988163636364 0.00356959876090909 -0.0253332604545455 -0.000571405281818182 -0.0154768577363636 0.0215033221781818 7.90060181818182e-05 -0.000241079872727273 0.00679221788727273 -3.67547218181818e-05 -0.01819409978 -0.103122163636364 0.0359659700909091 -1.45021818181818e-05 0.00863544120181818 0.0045839684 0.000491546590909091 -0.0228937875727273 -0.003968925773 -0.0683389475181818 -0.00110640172727273 -0.0367398686363636 0.0140499852263636 -0.00623283906454546 0.000858024627272727 -0.0157918794818182 -0.000365200937272727 0.0179283462727273 -0.000169686363636364 -0.000117443502727273 -0.0345729845454546 -0.00709649999090909 9.21301581818182e-06 -0.0235530881818182 8.27454490909092e-05 -0.0105465729588636 0.0236311718090909 -0.000218572932727273 0.0177533854272727 -0.000137984163636364 -0.144150727272727 -0.00784887163636364 0.00455180701909091 0.00349041917036364 0.000220783309090909 -0.0129745548445455 -0.00451485536363636 0.000446497618181818 0.006151574 0.000704004127272727 0.000335096154545455 0.0292144691181818 -0.0301171611909091 0.00651811940909091 -0.00619413281027273 -0.00754206623272727 -0.00291980751818182 -0.00532811227272727 -0.0281839732727273 -0.0218732329090909 0.034504822024 -0.00842536560909091 -0.00466474437272727 2.64694218181818e-05 -0.00635273682727273 7.83959754545454e-06 0.00791860454545454 -0.00121689690909091 -0.000734590697272727 -0.00267357745454545 0.00205492344545455 0.000384757072727273 0.0885480230909091 2.27606909090909e-05 -0.0209983830879091 -0.00197895304545455 0.00525135843636364 0.00838400644545455 -0.0198102460090909 -0.0175871988727273 -0.00607030612727273 0.000837439545454546 0.0157700612572727 0.000622154560909091 0.0133898926818182 -0.000493247812727273 -0.00852893844581818 -9.71321909090909e-05 0.00490858806554545 -0.000445555418181818 0.000106284818181818 0.00788062818181818 4.23066363636363e-05 -0.0244573171363636 0.00933741223181818 0.00314675077272727 -0.00519003454545454 -0.00133434572727273 -0.00762054390909091 -0.000468404680545455 0.01005757 0.000122149849090909 -0.00544333548818182 -0.0115622368090909 0.0182424043272727 -0.0213793222727273 0.0137400431727273 -2.83306072727273e-05 -0.104843420909091 -0.115975727272727 -0.101848436727273 -0.0310201765781818 0.03185788 -4.58880545454545e-05 -0.000314306 0.007628573 -0.0657803032727273 0.000283543404545455 -0.0397556565454545 -0.00686972088818182 0.00533386070854545 -0.00711100693818182 -0.0897958281818182 -0.00277877664545455 0.000219156042727273 0.00591589140090909 -0.00846632781818182 -0.0731309477272727 -0.0149656753727273 -0.000224109154545454 0.000334583551818182 0.000549384372727273 -0.000336629899090909 0.000806562818181818 0.0021216935 0.00974897064545454 2.52809072727273e-05 -0.0139839054336364 -0.00891387848181818 0.000269632168818182 -1.29038372727273e-05 -0.00378732481818182 0.00755169642818182 0.0003910759 0.01082387605 -0.00728027866090909 -7.88827272727235e-06 -0.139260330909091 0.000409595090909091 1.754389e-05 0.00255125794545455 -0.0173138688545455 0.00374161145454545 0.0158556283253182 0.00549524184090909 -0.00247000161 -0.000141607674545455 -0.000209850422727273 0.0133567562727273 -0.000212317790909091 0.000171890101818182 0.0167648381181818 -0.00801642414181818 -0.0140533486936364 0.000777906792727273 -0.00209902589090909 0.00987043383818182 -0.0299876751600364 -0.000697056363636364 0.000468430956909091 -0.00726382557272727 0.000315125863636364 -0.01283151347 -0.0109933811790909 -0.0140923181018182 -0.012959063 -6.15987081090909e-05 -0.0669816454545454 -0.00941143481818182 -0.0167598417609091 -0.00872439161818182 -0.0209505385 -9.23814754545455e-05 -0.000221866226590909 -0.000401638327272727 -0.00775280644272727 -0.00929492887272727 -0.00454809853636364 -0.000324531090909091 -0.00432038792727273 0.0144915403236364 -0.00329705145454545 -0.0838600252981818 -0.0981692369090909 -0.00849687518181818 0.000536931909090909 -0.0311314707363636 -0.107772540363636 0.0179154510909091 -0.00611531081818182 -0.0137762088181818 -0.00631212482727273 -0.0155710692545455 0.00893681856363636 -0.0390406027272727 -0.0768409418181818 -0.00714433911690909 0.00814492925454545 -0.0279592045072727 0.000101705809090909 0.00890934197272727 0.0412795270909091 0.00207418709909091 0.00602452572454545 -0.00412741751363636 0.00236861585909091 -0.00373657390909091 -0.0556598231363636 -0.00135940176818182 -0.00387608420545455 -0.000402733014545455 -0.0117206414248182 -0.00210338525254545 -0.0738040433636364 -0.076414192 -0.0659360963636364 -0.0225782025402364 -0.00188696709090909 -0.00310392519090909 -0.0156370743772727 -0.0250584689609091 -0.00904308319181818 0.0369342375 0.000389516054545455 -0.00401158554545455 0.0130910525532727 0.0149434492 -0.00809625916883636 0.00309497440163636 -0.00378157106636364 0.00183790585545454 0.00304296113636364 0.0238630858827273 2.28242727272732e-08 1.24082924e-05 -0.00311962025418182 0.00985213486363636 0.00160102841818182 -0.000475420918181818 0.000586406909090909 -0.0300731513363636 -0.0443901994272727 -0.0516552702545455 -0.00570157250545455 0.00713910777272727 0.00833370904363636 0.0203557136363636 -0.00250755454090909 -6.11970136363636e-05 0.00894547524818182 -0.0195927606090909 0.000707777165 0.00133444258181818 -0.0215685149254545 0.000843288046363636 0.0239586832372727 0.0316582609181818 -0.0356064581818182 -0.00527798090909091 -0.0403288371090909 0.0185416396363636 0.00193874681818182 -0.000842114336363636 -0.0392118562727273 0.00408345119090909 -0.000966374545454546 0.0326293827066364 -0.000166809936363636 -0.0131826521909091 -0.00984929167427273 0.00529230958181818 -0.0106192856363636 0.013794998 -2.67195690909091e-05 -0.0449416158181818 0.0145678992090909 0.00405663170909091 -0.0152770397181818 -0.000803463445454546 -0.00126067127272727 -0.186955363636364 -0.0158702378027273 0.00659517970636364 -0.0176758684090909 -0.00153802172727273 -0.000300947555454545 0.00313589363636364 -0.0530766863181818 -0.000398416509090909 0.0244392476363636 -0.0191680602227273 0.00746265562727273 4.20888047272727e-05 4.76224972727273e-05 -0.000172731093636364 -0.0647721304454545 -0.075292185 -0.0772832627272727 -0.0266154080072727 -0.0200963360447273 -0.000318711878181818 0.00433801262 5.01234318181818e-05 0.0288215571381818 -0.000203386051454545 0.00399211695454545 0.0307104467227273 0.0335919597181818 0.00105651563454545 -3.49966627272727e-05 -0.00178409545454545 -0.00597493027745455 -0.0142941975679091 -0.000544269727272727 0.000776266963636364 -2.38911e-05 -0.01277040213 -0.000816986363636364 0.000232265081818182 -0.0776598779209091 0.0139305764411818 -0.105514354363636 -0.00569352854545455 0.0485258049363636 0.0254175652909091 0.000480996981818182 0.0132810179645455 0.0119570126909091 -0.0287103545454545 0.01747701079 0.000657768972727273 0.0144737220482727 -0.0121877556709091 -0.00603512159090909 -0.0543243921818182 0.00676834892545455 -0.0187774400290909 -0.000412843509090909 -0.0607788681818182 -6.49482427272719e-05 -0.00318613813636363 0.00909935526809091 -0.000260270618181818 -0.000101360163636364 0.0304808567090909 -0.0230081800181818 -3.30449152545455e-05 -0.00796347093636364 -0.00251867387272727 0.000876297272727273 -3.22042109090909e-05 -0.0103463769248182 -0.000182106768272727 0.00541197547772727 -0.00363208605454545 0.006711850768 0.00458134699909091 -0.000683444272727273 -0.000354138381818182 -1.6778929e-05 -0.00103540312727273 0.0322681555818182 0.00722638086727273 -0.00218451603636364 -0.0192103874454545 -0.0284133673118182 -0.00559522104545455 -0.00617139377181818 0.0323946332363636 9.14029990909091e-05 0.00789841345454546 0.000985896536363637 -0.0105743826518182 0.00215614173090909 0.00450610390909091 0.00512595561572727 -0.00551952881818182 -0.0572554850636364 -0.02149759241 -0.0170380072 -0.000309541527272727 0.000616437454545455 0.00590860281545455 -0.0344118124881818 -0.00152603821818182 -0.0177375726454545 -0.00167755076363636 -0.00172428250909091 -0.000229714843454545 -0.0215926309981818 0.000519095981818182 0.0123907184545455 0.000143564322727273 0.00241053453363636 -0.116452688181818 0.0200009646509091 -0.0278533218363636 -0.0872274433909091 0.00059319745 0.000136186058181818 -9.91688524663636e-05 0.0235712727727273 -0.00360459442727273 1.12494684545455e-05 -0.173761774363636 -0.00807219032454545 0.00309430212454545 -0.000388770422727273 -0.00919566504545455 -0.00746699081818182 -0.02036359794 0.00366734808181818 0.000332643461818182 0.000211000225454545 -0.00215911678181818 -0.160661342727273 -2.71713681818182e-05 -0.0241363401818182 -0.05907518 -0.0762007818181818 0.0292718361818182 -0.000102550723636364 0.01532353652 0.0164064480127273 -0.00970579956363636 0.000942688636363636 -0.100061544636364 5.45935354545455e-05 0.000160385126818182 0.00935215998636364 0.0329700184363636 0.0322542652772727 -0.0486056589727273 0.0119858810090909 0.0001257011 -0.00654169419363636 -0.00904080817272727 0.00312888663636364 -0.00934292467272727 0.0361416717454545 0.000203610925454546 0.0221485684354545 -0.0162790218911818 -0.0505565971818182 -1.58736727272727e-05 -0.0316132889254545 -0.00668909258363636 -0.0596401219136364 8.97127272727273e-05 -0.0185054776363636 -0.0460548095909091 0.00108979824545455 -0.0680224163636364 -0.00468990343636364 0.0365619800909091 0.000323199497272727 0.0142421658018182 0.006323211 0.000209989042727273 -0.000186112491818182 7.35551789090909e-05 0.00375669254545455 9.06151545454545e-05 -0.138395454545455 -0.000606959513636364 -0.0143038483781818 -0.0200196945636364 -0.0165193963818182 0.0001862173 -0.107252896363636 0.0360829635454545 0.000172248927272727 -0.00166378304363636 0.0108528078363636 -0.0967832413636364 -0.0146599187909091 0.00712536175454545 -0.0262848145454545 -0.0738255545454546 -0.0160194649363636 -0.00425866623545455 -0.100480670272727 4.61582763636364e-05 -0.00670299172727273 4.32083818181819e-05 -0.00451224627272727 -0.00365624761818182 0.000820694981818182 -0.000177440409090909 -0.123154690909091 0.0352601061818182 -0.0128003878090909 -0.000301053190909091 0.000841467681818182 -0.0196659402454545 -0.021131933743 -0.00161965735818182 0.0863067863636364 0.000188874990909091 -4.33054290909091e-05 0.0003280838 0.000969749818181819 0.000479156527272727 0.00809051045636364 0.00208541362181818 -0.0244762908181818 -0.00564238181818182 0.0105797736636364 -0.00315074125454545 0.00756914681818182 -0.0200633102 -0.00161759722727273 -4.84241609090909e-05 -8.46137909090909e-05 0.0286679191363636 -0.00754438357636364 -0.00468333258181818 -0.00695273495454545 0.000218964236363636 -0.00176483663636364 0.0120318479 0.00800640531363636 -0.00849181563181818 -0.00873726020014545 -0.00300352464545455 0.028101962 -0.000596148910909091 -8.52491272727273e-05 0.0235101369090909 -0.00014564735 -0.000520831327272727 -0.0208531168545455 0.000388723527272727 -0.0672578413009091 0.0240269065218182 0.000250930988181818 0.00599798288 0.0215260769081818 -0.00321802582727273 -0.0170789318654545 -0.0361118002218182 0.0139713127836364 -0.00575843196363636 0.000126180918181818 -0.0199714975454545 0.0153788206454545 -0.00972532004545455 0.00614229351 -0.0122108365963636 -0.000876297228181818 -0.000265705518181818 -0.0106075091527273 0.0166452421454545 0.0105458350454545 -0.00131333816363636 -0.0144655100090909 0.0223728465454545 0.000874534147272727 -1.83096518181818e-05 0.00746077470636364 0.00552579231 0.0480766241356364 -0.0162530867363636 3.82868845454545e-05 0.01391449907 0.00225690642909091 -0.00287951008363636 -6.28760181818181e-05 -0.0415479218181818 -0.00149172072727273 0.00565818114545455 0.0435706689909091 0.0149865890945455 0.0353141888154545 0.000133851401272727 0.0290559698272727 -0.00412498147272727 0.0159954080454545 -0.011418392 -0.00370130230818182 0.0227081409090909 -0.0217937542363636 -0.0220841354545455 0.000345295955454545 -0.000611330854545454 -0.0761847248181818 -0.149024956090909 0.000232733171818182 0.0426838544727273 0.0523187949418182 -0.0086683849 0.00353223895545455 0.0214253073636364 2.12952290909091e-05 0.000300819747272727 -0.000113982180090909 0.000122431554545455 -4.35340636363637e-05 -4.53768914545455e-05 -0.00983747579909091 0.0039520949 0.000241394618181818 -0.00231655809090909 -0.00130447056363636 -0.0186916766909091 -0.00716881268181818 -0.0047326507 0.00886005903636364 0.0685975162181818 -0.102788772727273 -0.0175514081809091 9.067573e-06 -0.0466144165636364 -0.00792633892727273 0.00120256027272727 9.35952454545455e-05 -0.00187977811818182 -0.000731531709090909 -0.0148621732590909 -0.117409608181818 -0.0706241973545454 0.00698722381818182 -0.0417642245454545 -0.0505642745454545 -0.0314472181818182 0.00432529201818182 -0.0442722826609091 0.0103850208727273 -0.0431410418181818 -0.0426718084090909 -0.0275089952909091 -0.00013956 2.20568927272728e-05 -0.00184098396363636 -0.000109642020909091 0.000228141654545455 -0.00159958275454545 0.00235196344363636 0.000828868836363636 -0.02377117222 0.00372018227272727 0.00803847112963636 0.0215551764545455 0.0111900173090909 -0.00242750863145454 0.0219401942 -0.000396057560572727 -0.0146737621245455 -0.0205253949090909 0.00279316398181818 -0.000142418198909091 0.000813782954545455 -0.00112920230272727 0.00140175338454545 0.00223304153727273 -0.0149343620363636 0.0336798344636364 0.00583891103072727 0.00634460993272727 0.0249348325363636 0.000243748081818182 -2.52621818181822e-05 -0.0186942415727273 -0.0597322845454545 -0.134385658181818 -0.140196148181818 -0.134480432727273 -0.000406610309090909 0.000106146845454545 -0.0641190361818182 -0.067393419 -0.00112702981818182 -0.0584661335733636 -0.0660362043272727 0.0119991482727273 -0.00477910300818182 -0.0105800924245455 -0.0177661411909091 0.0319991044379091 0.0143774088336364 -0.000556336563636364 0.000376193909090909 0.000226482363636364 -0.0140094021363636 -0.0127825682818182 -0.000547856134545455 -0.00771698113636364 -0.00228138007690909 0.000310787209090909 0.0268276415181818 0.000139596618181818 -0.00470430160090909 0.034045971 -0.0408777568181818 -0.00649854842709091 0.000145315030545455 0.00178802806090909 0.0414401775454545 0.00791122674918182 0.000506099838181818 -0.000223999045454545 0.00250961304545455 -0.0103817772818182 -0.0957096118181818 -0.000241641727272727 -0.00107072342727273 4.50987272727272e-05 -0.000209222181818182 -0.00529923827272727 -0.0102670153636364 -0.0147163491636364 0.00145346422272727 -0.00259934895272727 0.0164443941863636 0.00011439028 -0.00639338264454545 -0.0362159465636364 -0.0131796987890909 -0.0511090635181818 -7.04256374545455e-05 -0.00432030170090909 0.0216119101818182 -0.0357616642090909 1.8655109090908e-05 -0.00554837474545455 -0.0116376395383636 -0.00124783190909091 -0.0159435771681818 0.00365649036636364 0.0136591044018182 0.0138891530909091 0.00386948793636364 0.00102463041818182 0.000854206327272727 -0.00149782128454545 0.00192120970909091 -0.0251873968181818 -0.000483324127272727 3.38469818181818e-05 -0.0303820038081818 -0.0293021845463636 -0.0139352080727273 -0.00107384679272727 -0.0151838636 -0.000174320291818182 0.00244113075454545 -0.0122484252163636 0.0209457488181818 -0.0111112175472727 0.000170035920909091 0.000345109860909091 -0.0141613657309091 -0.00132580914545455 0.00784075460454545 0.000506863900909091 -3.55907256363636e-05 0.00499041724545455 -0.00469092294181818 -0.000516800754545455 -0.0119702637272727 0.0146999893545455 0.000267186972727273 0.00354919018181818 0.00172930411818182 -0.13586945 -0.0348847899636364 -0.0718325856509091 0.0108190572727273 -0.00825791248181818 0.00550072670363636 -0.01577366762 -0.0858969067818182 -0.00964271454545454 0.000625460875909091 0.0148843843636364 -0.0136550543333636 0.00918257182754545 -0.000223620790909091 0.0162359651454545 0.00104983346727273 -0.000212089318181818 0.000146659409090909 -0.00924746129090909 -0.0150082763454545 -0.0837107648181818 -0.000406300272727273 0.000438767180909091 0.00188919375818182 0.0146563712 0.00518154847990909 0.00644260959090909 -0.000604174 0.00235672645454545 0.000723085072727273 -0.000598778363636364 -0.0699409536363636 0.000436109363636364 0.000383854363636364 -0.00536738554545455 0.00868870423636364 -0.00701313261818182 0.01047265843 -0.000520280436363636 0.000650799936363636 -0.0124584652572727 0.000674660972727273 -0.00256202430909091 0.000469304927272727 0.012755314 0.000842157027272727 0.00201912545454545 -0.00503651203636364 0.00550573045454545 -0.0132326655454545 0.00209420327272727 -4.26541000000001e-05 0.000415352227272727 0.00703094236363636 0.00478838090909091 0.00171631690909091 -0.00179744682727273 -0.0256323274272727 -0.00400423172727273 -0.0664181090909091 0.00571118272727273 -0.000485382709090909 -0.00833955663636364 0.0115235572272727 0.0001946967 0.0002290121 -5.59781990909091e-05 0.0336130625545455 -8.36586e-05 0.00669911986754546 -0.000930958845454546 0.000846679190909091 -0.00659756796363636 0.00365239179818182 0.00175768554545455 0.0026477035 -0.00913337825818182 -0.00185209079090909 -0.0885027663636364 -0.00142181480909091 -1.77957590909091e-05 0.000546213409090909 -0.0340309255990909 -0.000516224972727273 -0.000284696515454545 -0.00403893254545455 -0.000804603363636364 0.00150605897454545 -0.000647089881818182 3.77108272727273e-05 0.000662064098190909 -0.112094209454545 -0.0556235774545455 -0.000814654227272727 0.0120601313609091 0.00504776998454545 -0.0101771395909091 -0.000274481757272727 -0.000672986545454545 -0.000744803245454545 -0.0533942727272727 0.00675876939636364 -0.0126263196221818 -0.0425369125454545 -2.99757818181818e-05 -0.0498790810909091 0.000991574893181818 -8.86553772727273e-05 -6.35743454545455e-05 0.0148277085363636 -0.0705013773636364 0.0251706441427273 -0.00105695426272727 -3.04515509090909e-05 0.0418529762436364 -0.0278924920181818 0.000199685336363636 0.0134280723363636 -0.0342842892176364 0.00136979090909091 0.0147620128018182 7.62472680909091e-05 -0.00644832690909091 0.00311602838181818 -0.0246578940909091 -0.00292417347272727 0.045578404256 -0.0137196036 -0.00538992522636364 -0.0829565272727273 0.008985443 0.01411273811 0.0318483554727273 -8.56686854545455e-05 0.0190737556309091 -0.0549598727272727 -0.000869395418181818 -0.0962253754545455 0.00223489141363636 -0.000780478181818182 0.0254474075272727 0.00750440047090909 -0.000555541781818182 0.011999230755 0.0153392079818182 0.0286533335636364 -0.00262571767272727 -0.02945363284 0.0150955377272727 0.000648865745454545 -0.00286497394218182 -0.143959 -0.05178022 0.022740792 -0.0311295785436364 -6.27405181818182e-06 0.0239561396363636 0.0500144425545455 -0.000421826456363636 0.00318133172818182 -0.000295624645454545 -0.0255809543636364 0.000943093136363637 -0.0126642256636364 0.0159676647727273 -0.0026156418 -0.00529620023636364 -0.00557431089090909 0.00562035106363636 0.000869803763636364 -0.0249359087272727 0.0150409666454545 -0.0196504140409091 0.00172671600909091 -0.00143233846181818 -0.000218107612727273 0.00261968290909091 -0.000491165930909091 -0.0178638746181818 -0.00820820036990909 0.000207004609090909 -0.00804626337272727 0.0145953044754545 0.0149456591545455 -0.0100263872727273 0.00486815745454545 0.00148131460909091 0.0334759640945455 -0.00515541636363636 -0.0108070906727273 -0.000747410345454545 -0.105157550909091 0.0186710978818182 -0.00282168870909091 -0.000165644498181818 2.71569999999999e-05 -0.0315209649090909 -0.0173666192675455 -0.0100677584018182 0.0148105280272727 -0.0589157145454545 0.000504906436363636 -0.0238090909090909 -0.000303909090909105 -0.0963031664545455 0.00836266344545454 0.00711202525445455 -0.0496947490909091 0.0107686515363636 0.000161598636363636 -0.00117860775454545 1.79434998272727e-05 -0.0126289047845455 -0.000696507963636364 0.000991588818181818 -0.0132518755454545 -0.00573150743818182 -0.000171946454545455 0.0240277836818182 0.00197923639090909 0.00124354199818182 0.00609407918181818 -0.00224847497781818 0.005891684 -0.00599356163636364 -0.00483459151418182 -0.0243460230563636 -9.73497090909089e-05 -0.0258492571127273 0.00311925384727273 -0.0113754628172727 -0.0121675465636364 -0.0317563245454545 0.00696214300090909 -0.0129468814909091 0.0245845188727273 -0.0854981063636364 -0.00868383086181818 -0.0191082636363636 -0.0384689186363636 0.0002867784 -0.000119067890909091 0.0225611204872727 -3.26748909090909e-05 -0.00663807443636364 -0.00162753828090909 -0.0446427818090909 0.0183188464580909 0.000145910981818182 0.0165991947909091 9.023884e-05 0.0102594222272727 -0.0234250356527273 0.00857061363636363 -0.0476148194272727 -0.00175225252818182 0.00617959432727273 -0.00381049536363636 0.000410524809090909 -0.0449927545454546 -0.00128058893785455 -0.0118827623789091 -0.0392966092727273 -0.0489588679181818 -0.00118689653818182 -0.0051706816 -0.00172084520909091 -0.155416718627273 0.0103747958509091 -0.0286380361363636 -0.0605297609090909 -0.0770971020909091 0.000205720991818182 -0.0109875531309091 0.0163726916281818 -0.00172354385754545 0.0486202757163636 0.0276791956272727 -1.12148177272727e-05 -0.003286823835 -0.000271766510909091 0.0021354396 -0.140443764 -0.0409404414172727 0.00606179627 -0.0742247768181818 -0.073912476 0.0128835253636364 -0.000581543418181818 -0.0002908622 0.0154369175727273 0.00124550266363636 0.0297240507818182 0.00014040875 0.00476208811363636 -0.00132767179363636 0.0001133350378 -0.00192347098181818 0.000336670500909091 -0.0575155758181818 -0.0409007181818182 -0.0687693318181818 -0.110266424545455 0.00177422 0.000251816545454545 0.00426074844181818 -0.0234424527272727 -0.138867290909091 0.00956237592727273 -0.0183945963909091 0.00860567404272727 3.7506099999999e-05 0.0250366449 -3.27211554545455e-05 0.00575283136363636 0.00540736009090909 0.0209563982145455 0.0377302638881818 -0.0261769930909091 -0.0111554809083636 0.0278888336045455 -0.00509046152 -0.0173684215454545 0.0256755176545455 -0.00931424405636364 0.0138520410636364 0.0277694995454545 -0.103800468936364 0.00155025239636364 0.000382276371818182 0.00241389801818182 -0.00135087777272727 0.000576169754545455 0.0039034114 -0.0466717818181818 -0.0429532918090909 0.00576314408527273 0.000143628754545454 0.000586370381818182 0.00380258409090909 -0.0377926414545455 0.0267506678454545 0.0389741377745455 -0.0289666512390909 -0.0480442181818182 0.0125471590381818 0.000179326818181818 -0.00798676363636364 -0.000306140870909091 0.0277862759545455 0.0146967749909091 0.0158809050957273 0.00225929728636364 -0.0112110094272727 -0.000581803965454545 0.0456896352272727 1.42532e-06 -0.0671560491909091 0.000275657602727273 -0.0191104650345455 0.0191557135636364 0.0249958952 1.31192918181818e-05 0.0203928317207273 -0.0346794705454545 1.83767863636364e-05 -0.0108428934363636 -0.00456359654545455 -0.000628672218181818 -0.000455443072727272 -0.0140607526709091 -0.00108032939090909 0.000108263868181818 0.0114813723272727 -0.0473575731818182 0.00300863721818182 -6.23563e-05 -0.000162056888181818 1.64449966363636e-05 0.00900043642818182 2.34713182727273e-05 -0.0173691877809091 0.00028290303 0.000103435177272727 0.0170652702363636 -0.000250592224909091 -0.0313854659272727 -0.00235526462672727 -0.0837045830909091 -0.0816468654545455 -0.00571591375727273 -0.00374681724363637 0.0207114611090909 -0.150977309090909 -0.000553826245454546 -0.00472284454545455 0.022936891 -0.0140323626663636 0.0150360472181818 9.16739272727273e-05 -0.000998705 0.00243808148 0.000193452416363636 -0.0109372330620909 -0.000522951309090909 -0.000730864882727273 0.0162353716590909 0.0011452344 -0.0195186427590909 -6.73646e-05 0.000445397814545455 -0.00352768475054545 -0.0232222230636364 -0.000492125698181818 0.00215765288181818 -0.0441165601818182 -0.00764566754545455 -0.0288066272727273 -0.0119759653818182 0.00999731528181818 -0.00580826143818182 -0.00103193415190909 -0.000356868163636364 0.00339757227272727 -0.000139434172727273 -4.56667027272727e-05 0.0134856730795455 -0.000281805038181818 -0.0117927210636364 0.00899891863636364 0.022694306578 -0.0477160357272727 0.00239261109090909 -0.103537419454545 -0.090995224 -0.00597478672727273 -0.0893390063636364 0.0305862154772727 0.0397098815826364 0.000307088454545455 0.0146447645454545 -0.000405554992727273 0.0214951059772727 -0.00503849860909091 -0.00713927471818182 1.566374e-05 0.00010482478 -0.000136554336363636 -0.0119322259090909 -0.00166435732272727 0.0144994047136364 0.00329690986090909 -0.00798800826363636 0.0782990415545455 -0.0213135719636364 -0.00829137819 0.0214929815818182 -0.009865413 0.0244797870094545 -0.0403295956545455 -0.0009313251 -0.00556162384818182 -0.00745615809090909 0.000572523195454545 0.0167428455454545 6.61820545454545e-05 -0.00306002288181818 0.000236974336363636 -0.000113250436363636 -0.00756255796363636 9.77891818181819e-05 -0.00269790182363636 -0.0378096046769091 -0.0052522438 -0.00954985865454545 -6.21676754545447e-05 0.0081479436 -0.000666032307363636 -0.0710346363636364 0.00125800858181818 -0.0139997804818182 -0.0110480919179091 -0.0254891566727273 -0.0124483160672727 0.00226897386363636 -0.000209966809090909 -0.033023291 0.000105074353818182 0.0101167124545455 -0.0900843636363636 -0.0262536954936364 0.00719255160727273 -0.0195733919 0.00855138656363636 0.000870587136363636 -0.0355696098454545 0.00796274687363636 -0.00640431533481818 -0.0607919018181818 -0.0372794546145455 0.0224732565645455 0.000145876559090909 -0.0252306540636364 -0.00785196751818182 -0.000642137895454545 -0.000803953551818182 0.0191009671527273 0.0168726199636364 -0.0396916543636364 0.00776388609090909 0.0205603396272727 0.0156807481272727 -0.0140287548363636 -0.0124132808518182 0.000422079892727273 -0.0089625545 -0.012033546471 0.00822933836363636 -0.000322731377272727 0.000898073227272727 -0.0239407401909091 -0.0319423510036364 -0.0212093169181818 -0.0470515546818182 0.0110321085090909 -0.0120865323636364 0.00222977115454546 -0.000882235618181818 0.00241355427272727 -0.00524217783636364 0.000500521181818182 -0.0118668235527273 -0.000881370454545455 0.0051113795 0.00207380418181818 0.00022874597 -0.0270194942545455 -0.00127457493636364 0.00143050833636364 -0.00426621059 -0.00728424229454545 -0.000829340548181818 -0.00127800336363636 -0.06715386619 -0.00807473742 -0.00311134602848182 0.000700193027272727 0.0034378786 -0.00443538204545455 0.00359010496363636 5.32271109090909e-05 -0.000359525574545455 0.00818989717354546 0.00778016536363636 -0.000319957527272727 0.0072716753 0.0419103095845455 0.00943268354545454 0.00631581556609091 -0.00698580211636364 0.00126889749412727 -0.0103885958272727 -0.0665300173636364 0.03400594144 -0.00196900109090909 -0.00111269455636364 0.00290941554272727 -0.00777977235454546 -0.000788619154545455 -0.000336958472727273 0.000393409636363636 0.000117616054545455 0.000233095863636364 -0.000703094090909091 -0.00872166874545455 1.96498727272727e-05 0.000271099672727273 -1.26266409090909e-05 0.00990048056981818 0.05726926883 -0.00642376026636364 0.000687574178181818 0.0158984275945455 -0.0123237413636364 0.0390796742 0.0307691327272727 -0.0195133191909091 -9.73794436363636e-05 -0.08956506 -0.0339730027272727 5.39335746363636e-05 0.0204656040272727 0.000868849990909091 -0.126077450909091 -0.058624779 -0.00573553498 0.000916993920909091 0.01248188574 -0.00712805857727273 -0.00262165481818182 0.00312458944272727 -0.0781845363636364 -0.1450664 0.0129740860272727 -8.43583663636364e-05 -0.000814265745454545 0.0130521037545455 0.00165918093636364 -0.0115647884781818 0.000170182854545455 -0.00447182003636364 -0.0157381537727273 0.0455589823018182 -2.07067581818182e-05 -0.000500277205454545 -0.0161626170985455 0.0236927368272727 -0.00578236845454545 -0.00219794295454545 -0.0179302806727273 0.00472227970909091 0.000183281954545455 -0.0614942866636364 -0.113682112727273 -0.0885308181818182 -0.0130630238256364 -0.00417629559818182 -0.0785767771818182 0.00350428666636364 0.0322545469018182 -0.0861829718181818 -0.117277 -0.106656090909091 -0.000409604318181818 -0.0303523687090909 3.95045109090909e-05 -0.000663222285454545 -0.0180202394290909 0.000644069236363636 -0.0404432875454545 -0.0063082416 -9.99679545454546e-05 0.0123240281903636 0.00228121962727273 0.00131639274545455 -0.000763386681818182 -8.68635160909091e-05 -0.00669945610107273 0.00375624405454545 -6.89755090909091e-05 5.36034990909091e-05 8.71962090909091e-05 0.0174752251036364 -0.0229945332454546 -7.44982181818182e-05 -0.00461514296181818 0.0134885495545455 -0.186415531545455 -0.169207157818182 0.0140715254545455 -0.0984973663636364 -0.0135699472727273 0.0221955560477273 -0.00114028404545455 -0.00831558707272727 -0.00664425690909091 -0.00542904834545455 -0.01007533603 -0.0293735284818182 -7.64386190909091e-05 0.000243779090909091 -0.000508500690909091 -0.0111026649090909 0.0110470872181818 0.000278946881818182 -0.000376360181818182 7.64899636363636e-05 -0.00151058836363636 0.0107871624727273 -0.0166392256709091 0.00117514822272727 0.00191144423636364 -0.0125232716550291 0.000233289237272727 8.08301172727273e-05 -0.000265214418181818 0.0129611923181818 -0.00441008 -0.048583208 0.00106060053363636 -0.0228053503745455 0.0174901796818182 0.00752734343636364 2.95469818181818e-05 9.35578181818182e-05 -0.12724137 0.0453148376909091 0.00839288655454546 -0.00545021318181818 0.00497430061818182 -0.0209704835818182 0.00407760800909091 0.014095162 0.000665290660909091 -0.00083867883 -0.0283092499181818 -0.00839240337272727 0.0300490806727273 -9.85347272727288e-05 0.00611225944545455 -0.000202576181818182 -0.0180702618181818 -0.0167876512545455 -0.00978608318181818 -0.00306607372727273 -0.0359068594818182 8.21699454545454e-05 0.00727063071 -0.00273935218181818 0.00154312044890909 0.000596120909090909 0.00847041791818182 -0.10641485 0.00334882690909091 -0.0541654518181818 -0.00791950379090909 0.000429898363636364 -4.07701181818182e-06 0.0493504223636364 0.00522524518181818 0.0456283984090909 0.000274489027545455 -0.0207102333272727 0.0422520799090909 0.00738356671090909 0.0105183577272727 -0.00026999261 -0.00208373242727273 0.0137623070545455 -0.0417733819681818 -0.0265118294545455 0.0110808045754545 0.0101278169572727 0.00107350349763636 -0.00525113236990909 -2.15206145454544e-06 -0.140749690909091 2.06939555e-05 -0.000287002472727273 0.000102692445454545 -0.000138950381818182 0.0287134829727273 0.0202813601481818 -0.0791640909090909 -0.0280763170454545 -0.00711365354545455 -0.00388869107727273 0.0107143462545455 0.0002501599 -0.00137627197272727 -0.00963081980154546 0.0273728695454546 0.000115073909090909 0.0119759244427273 5.10683760181818e-05 -0.00529159308181818 -0.00811239527272727 0.00382676201 0.0134882099231273 0.0238868985636364 -0.02044670683 -0.0251653359636364 -0.0127140562322636 -0.000212290711818182 0.00780456649818182 -0.000230601577090909 -8.78643636363636e-05 -0.0123381180445455 -0.0663527514545455 0.000340016071818182 0.000381696198181818 0.00367044529090909 -4.94371909090909e-05 0.0140247300272727 -0.0241582491818182 -2.0452e-05 0.0124485098 -0.000381557170909091 -0.00253129362727273 0.00405085097272727 -0.00103440010909091 -0.00881256019999999 0.000378574363636364 0.0253156175454545 0.0198391029072727 0.000249547463636364 -0.0537730916272727 -0.00989537796363636 0.0242217422545455 0.000474246363636364 -0.00947280490545454 -0.00624928264545455 -0.000388687545454545 -0.00275988524545455 0.00732621297327273 0.0088892007 -0.000387782727272727 6.43646363636363e-05 0.00178829018181818 0.00677226646118182 -0.0360775210909091 0.0138389714845455 0.0314492832090909 0.00064319731818182 0.000217952 0.017288713 -0.000129333209090909 -0.0108597593636364 0.00226934927272727 -0.00457799523454545 -0.01833267167 0.00120183981818182 -0.0170034777181818 0.0152581400909091 0.0485137069090909 0.00194345705454546 -0.121288383636364 -0.020620590339 -0.000648885118181818 0.00777794851763636 0.000864195109090909 -0.000925343490909091 -0.0276823143636364 -0.000202141289090909 0.0119101998272727 -0.00167762330909091 0.00255393509090909 0.00176274726363636 -0.0531945554545455 -0.0112421556909091 0.012096974 0.000443038363636364 0.0203211391181818 -0.00299950221818182 0.0276204968272727 -0.0126993610727273 0.000511934523636364 0.00431873039090909 -0.0253879547971818 -0.0183705423 -0.000413172181818182 0.000643228580636364 0.000609586 0.0199434458345455 0.00115936190909091 0.000206574990909091 0.00670293051636364 -0.0418783875554545 -0.00400639745454545 -0.00306652945454545 0.000153414736363636 -0.00105466820909091 -0.00513849027272727 -0.00151102490909091 0.00626792344818182 0.00426048790909091 -5.97671909090909e-05 0.000129405972727273 -0.000409749909090909 -0.0378878549636364 -0.127455178181818 -0.00250686714545455 0.00271606705454545 0.0130184613090909 0.0189591064545455 -0.000510463999999999 -0.0107725726363636 -0.000639392636363636 -0.000368588209090909 -0.00477297580757273 -0.0383535272727273 -0.0753991818181818 0.0225871524272727 -0.104819981818182 0.00035301082 -0.0127268797818182 -0.00349352893636364 0.00736270293272727 -0.00934311282727273 0.0140418697909091 0.0351789251454545 0.030870922 0.00345386278363636 0.0112288098181818 -0.0440666718181818 -0.0111476877454545 -0.0278500072727273 0.000478192154545455 -0.0165596552375455 -0.00152018697272727 -0.000132421627272727 -0.0377297066636364 0.0006071333 -0.0178213909090909 0.000176330719090909 -0.0104565182809091 -0.00146022346554545 0.0123092527481818 -0.0155514953281818 0.00948956381818182 -0.0787218181818182 -0.0880921412727273 -0.107553673272727 0.0166032445636364 -0.00363358010545455 -0.0552498831818182 -0.0385886436363636 0.0112167452427273 0.0624876952727273 -0.0310438672727273 0.000710671836363636 -0.0443987948181818 0.000641093690909091 -0.0423439336363636 -0.0404217877181818 0.00203175293181818 -0.000161191363636364 -0.0897105384545455 -0.0139764495454545 -0.000883269636363636 -0.0388087272727273 -0.0223225553954545 -0.00508999453636364 -0.0399785433909091 -0.00967614532727273 0.020271878207 -0.000736301772727273 0.000250177527272727 -0.0487865584272727 0.00671191066363636 0.00981360870909091 0.0215677802454545 -0.00663537494636364 -0.0466107463636364 -0.00240463418181818 0.00175797615454546 0.0436430606745455 0.0785396018545455 0.0107362171854545 -0.0117994830454545 -0.00349484116545455 0.0047163084 0.000170915326363636 0.0198844268909091 -0.00350715380454545 -0.02000344918 -0.00870752353636364 -0.144136721909091 0.0007910605 0.00191605556363636 -0.000147082445454545 -0.00345486692272727 -0.000151974679090909 -0.00904136978545455 -0.020309796 -0.0309659624909091 -0.00829196790909091 -0.0154399214654545 -0.0379289427272727 0.0075172822286 0.000165823182272727 0.000479044472727273 0.000125761166363636 -0.116244184545455 -0.0251520774954545 -0.0176745341363636 -0.153543395172727 -0.000479671181818182 -0.0116694325272727 1.5807090909091e-06 0.00427821058181818 -9.55422809090909e-05 -0.064013671 0.000502439727272727 -0.0256622087727273 0.00389355020909091 0.0331475262818182 -0.00181605780909091 -0.01688799423 -0.00644288408181818 5.63153272727273e-06 -0.000260812727272727 0.00589338172727273 0.0197126234545455 0.0293923132545455 0.00234809120909091 -0.00964600256672727 -0.0217560975 0.00567681821627273 0.0271947136363636 0.00405936276545454 0.00735480436363636 0.0127623924950909 -0.00734303315954545 0.0103901356363636 0.0293075379 0.000158101092909091 0.0243233417272727 -0.1097545074 -0.0142981514818182 0.01831045 0.00173994461818182 0.0367185155954545 -7.95071818181822e-06 0.000567765265454546 -0.00371987358181818 0.00480557120909091 0.00280159427272728 -0.0169615815732727 0.0149118492509091 0.00368054820909091 -0.000306028639090911 0.0120213894454545 6.79681272727272e-05 0.0167869223636364 -0.00153870652727273 -0.0140439439949091 0.0122846714127273 -0.00317466877272727 -0.0132724941 -0.00214006131454545 0.000192169054545455 0.00123066063636364 -2.10606181818182e-05 0.000315141723272727 -9.98556190909091e-05 0.000541876636363636 0.000749518863636364 -0.00362529361909091 0.0318334184272727 -0.000940902710909091 -0.00250512575272727 -0.000160772727272727 0.000556019914545455 -0.0518183676909091 0.0107802265727273 -0.0473710226309091 -0.00964073795818182 0.006133699 0.0109917124727273 -0.0075461149 -0.0333993088181818 0.00154346842727273 0.00107147809090909 -0.0122557165 -0.00484428072727273 0.0162950361636364 0.0002020422 0.0132063642181818 0.00330597809090909 -1.20427272727273e-05 -0.00144589083090909 -0.0116708522654545 -0.0118337122909091 0.0337406902727273 -0.0376819183545455 -0.0169726911867455 0.00380161130272727 0.0113968433518182 0.000734864663636364 0.00514908065209091 0.00459359939090909 -0.000279046363636364 0.0386888781272727 -0.0991896326818182 -0.0386941726245455 -0.0571295727272727 -0.0207438901818182 -0.0870487272727273 -0.000500368836363636 -0.0196679265245455 -0.0897559944545454 0.0193034765545455 0.0210781263909091 0.0145212903150909 0.000457508718181818 0.00970993832090909 -0.0153963594545455 -0.0527847636363636 -0.00480495 -0.00666102909090908 -0.0202347580709091 -0.00023738205 0.00311255257 -0.000761023926363636 0.00515339111818182 -0.0302433169272727 0.000171492590909091 0.00172487539090909 -0.000232407781818182 -0.00141595031818182 2.70023636363636e-05 -0.105918884636364 -0.116585076181818 -0.0272954618181818 -0.0578618417645455 -0.0517251560909091 -0.0601368502090909 -0.0112535295272727 0.000130583882727273 -0.00843205072727273 -0.00173976117909091 0.000182411254545455 0.0123049697272727 -0.06144971 -0.0121873653190909 0.000195530636363637 0.00236466581818182 -5.68610909090908e-05 -0.0113685455109091 0.0215178300728182 0.000590700727272727 -0.000233240472727273 -4.61800209090909e-05 -0.000543460118181818 0.00842848190909091 0.0288318755763636 -0.0241561616972727 -0.0226836336681818 -0.00173669193909091 0.00512369538181818 0.00408979127272727 1.61415910909091e-05 -0.086076696 0.00912189258909091 -0.000273615790909091 0.00324360680272727 -0.0187403531818182 0.000545315454545455 -0.00101561459090909 -0.0157722822127273 0.00146618476363636 -0.0344330114545455 -0.077979 0.0159469022181818 0.000774903490909091 0.0010122008 -0.0136299610454545 -0.0108215805 -0.0185065628181818 -0.0643648220363636 -0.000319267254545455 0.000355476909090909 0.00237447090909091 -0.00730990127272727 -0.0162832899416182 0.000942914527272727 0.000507658747272727 -0.146324209090909 -0.0271209057272727 -0.0166803209240909 -0.00104248608181818 0.000261501890909091 0.00234960401818182 0.0108999911318182 0.0378127773636364 -0.00716833851818182 0.000926764645454545 0.000159881981818182 0.00026187166 -0.0224026027581818 0.000218367353636364 -0.00946312759454545 0.008009914062 -0.00124518279090909 -0.000746106581818182 0.000180054109090909 -0.0134054588818182 9.88152036363636e-05 0.01238894997 -0.00132770272727273 0.00235218015090909 0.00572971908181818 0.0174720438181818 -0.0131182562090909 0.0279994555339091 0.00530711663636364 0.00257204679090909 -0.00277261680909091 -0.00557356796 7.06177890909091e-06 0.0232210634549091 -0.00232632625454545 0.0190510525454545 -2.44013727272728e-05 -3.78784945454545e-05 0.00248282304545455 -0.0181492607181818 -0.0119602263145455 5.36839181818182e-05 0.000206032945454545 -0.0135019912763636 0.000170235290909091 0.0162667607909091 -3.40975745454545e-06 -0.000506093681818182 -0.0121284931823636 0.0414998681818182 -0.0927080909090909 -0.104990570545455 -0.0502856681818182 -0.00307846113727273 -0.0416054668018182 -0.0102836780234545 0.00315553493636364 -0.0461199445454545 0.000298763545454545 -0.0041871103 0.000120170433454545 0.00240882306363636 -0.0381336090909091 -4.41149406363636e-05 0.00160657703181818 -9.03969545454545e-05 -0.000562133727272727 9.41454545454545e-05 0.0131607730934545 0.0351053656609091 -0.00713216015 0.0258297211818182 -0.00202945963636364 -0.000658167423636364 0.00670293942709091 -0.000485957636363636 0.0123026464436364 -4.53968327272727e-05 -0.00839382543454545 -0.0179549070127273 -2.23798781818182e-05 8.54395039090909e-05 0.00491728618181818 -0.0156673504181818 -7.73595909090909e-06 0.007278515669 -0.000143810114545455 -0.00627104279727273 -0.0166432393354545 0.0113110955309091 -0.0152721458263636 -0.00118620836363636 0.00313592482090909 0.0208524656181818 0.00116024753636364 0.0233832231109091 -0.00690434446727273 0.014395472 -5.89581818181803e-07 0.000102827683636364 0.000658077527272727 0.0286610044545455 -0.000192296776363636 -0.01289517261 1.43109163636364e-05 0.0191812945681818 0.00510869192727273 -0.000376496294545455 0.0382135363272727 0.000287436727272727 -0.101591409090909 -0.0131518274117273 0.0336620806363636 0.00899543926363636 1.95913090909091e-05 -0.00623122276363636 -0.00887495928618182 -0.0761968825454546 0.000382229142727273 -0.00161058666363636 -0.00279527116363636 0.00249053208181818 -0.00215118739090909 -8.24253827272727e-05 -0.00465351976636364 -0.0178963230136364 0.000460742145454545 -0.00286268474972727 0.00329589002363636 0.0243977450909091 0.000217028827272727 -0.0326393904545455 -0.00461313858363636 -3.22960636363636e-05 -0.0287407306472727 0.000387161001818182 0.000128352545454545 0.00541171218636364 0.00255584929090909 1.001929e-05 -0.00202290107036363 -0.002314265 0.0331007176327273 6.47493572727273e-05 -0.000163320509090909 0.0129931021454545 -0.000177220998181818 -0.0106876757654545 -0.0117391110090909 0.00347235496363636 -0.000296837727272727 0.000496906818181818 0.00150794590909091 -0.0258408509090909 0.000564799363636363 0.0324392724063636 -0.00838354105454545 -0.00396362166363636 -0.00447314454545455 -0.00169194356363637 0.0134122913272727 -0.0119752873454545 -0.000760147804272726 0.00677981389663636 0.00304674511545455 -0.00256262290909091 0.0130150996363636 -0.00028735629 -0.0386680245818182 -0.000755514529090909 -0.0433311216363636 -8.73674545454545e-05 -0.0195544770309091 -0.000272561670909091 -0.0003919491 1.75874027272727e-06 0.00687890930909091 0.000114358109090909 -0.00319873044545455 -0.0134875037181818 0.000108489006454545 -0.0157606591818182 -0.012870412 0.0229320240063636 0.00661551267727273 -0.0196257869545455 -0.0078401228 -0.00661653545454545 0.000374891049545455 -0.0186054444818182 -0.00755913342181818 -0.00430419644054545 2.59590209090909e-05 0.00685779002518182 0.0007278858 -0.136711254818182 -0.00492560027272727 -0.00144901494545455 0.0112947226363636 0.0165635163545455 -0.00491008641454545 0.00122693928181818 0.0010348248 -0.0331641220363636 -0.00128392779090909 9.44145260909083e-05 -0.1261712 -0.0126484195454545 0.00160484748727273 0.0269072842181818 0.000110035349090909 -0.000107616931818182 -0.00569686558181818 -0.0376647569272727 -0.0130345405181818 -0.0107819238090909 -0.0223241354545455 -0.001799648 2.74970181818182e-06 -0.019569960138 -0.000347636362727273 -0.0540111818181818 -0.115343458636364 -0.00208807181818182 -0.125287981818182 -0.000769840081818182 0.01775678686 -0.00261184092727273 -0.0364323253909091 -0.0173354112090909 -0.000379197363636364 0.00443395970909091 0.0140041061812455 0.00235758675363636 0.00142421987627273 -0.0197633474 0.00784222561018182 -1.42802027272727e-05 0.0221106862 0.0120131681818182 -0.163345264636364 -0.0778570909090909 0.00721799995454545 -0.00103825063636364 0.000800493166363636 -0.00278043279909091 0.0146773611272727 0.00366476363636364 0.00388581177272727 0.0192547731818182 0.0130010496909091 -0.0105196474272727 0.002648033 0.00305405599818182 -0.00262932764636364 -0.0161518446272727 0.000653114809090909 -0.0113811091272727 -0.0319031381818182 -0.0105315657909091 0.00011232501 4.83999090909091e-05 0.00347714463090909 -0.0003414667 0.00892627880909091 -0.141086872 -0.000196530209090909 0.00407452731818182 -0.00204928836363636 -0.0114533052909091 0.000169799736363636 -0.0003552572 0.000752322 0.00104148654545455 0.0175550017127273 0.0251844680090909 0.0243493255363636 -0.000900274452727273 0.00128958803772727 0.00191718145454545 -0.0153823195045455 0.00084288839090909 -0.0127521227272727 -0.0193289578254545 0.000208304263636364 -0.00101576939090909 -0.000527263918181818 0.00127522093636364 0.00386846692727273 -0.005464103 0.0148163226809091 0.00182113592363636 0.00143495581818182 0.0370938554545455 0.0103494845936364 -0.00344793503727273 0.00212800060909091 0.00440246645909091 -0.00267729820909091 -0.00243642508127273 5.63964745454545e-05 0.00687076018181818 0.0247228133636364 -0.007053759 -0.0001609847 -0.00464994663636364 -0.0942178636363636 -0.0178366834545455 -0.0977615662727273 -0.000752520165454545 0.0203681872272727 6.26746636363636e-05 -0.0205570399090909 0.0121911702618182 0.0438202494272727 0.0124005748690909 0.0239485708272727 0.0253813001545455 0.0214454211754545 0.000494480909090909 0.00953179446363636 -0.017458065 -0.0892126489272727 0.000190779487272727 0.0160761209 -9.38544818181818e-05 0.0594655512727273 -0.0253690098754545 0.000130964687727273 -0.000211100980909091 0.0514085224545455 0.0079773972 -0.0102888903636364 -0.000843328239 -0.0254692912818182 0.00902770409090909 -0.0160778778090909 -0.0100691485727273 -0.0266079198181818 -0.00373400763 -0.000167899490909091 -0.00248553153 -0.0168404741 -0.00318410334181818 0.000274944345454545 -0.00201124001181818 -0.000156298407181818 0.00012911 -0.00849360496363636 -0.0696312649090909 -0.0526091103454545 0.0239244649363636 0.0006671152 0.00540363636363636 0.00189966548181818 0.00231892809090909 0.00902984036363636 0.00346815085454545 -0.000571902254545455 0.00206284257272727 -0.00331017127545455 -0.000399436636363636 -8.59002363636364e-05 -0.0895168865454545 -0.146302223636364 -0.0147439218181818 -0.00695500181818182 -0.00386132577272727 0.00758799532727273 0.00997472818181818 -0.00401643936363637 0.00182354868090909 0.00247002058181818 0.01631631122 -0.0103263339727273 -0.0247225268272727 -0.131041636363636 0.0147570496909091 -0.0197521498123636 0.000139106022727273 -0.0361465663636364 0.0105281159652636 0.00100675254545455 0.00488316273636364 0.000740442454545455 0.000486148334545455 -0.000130635190909091 0.00507300363636364 -0.00117979492454545 0.000119793559090909 0.00596023960363636 0.00431003627 -0.0124336678736364 -0.0241280597818182 -0.114349830909091 -0.103998497272727 0.0103361447909091 0.0159146049736364 -0.0607184940986364 -0.0372381342454545 0.0160576834462727 -0.01469253 0.0368229410818182 -0.000989356726363636 -0.0153631648454545 -0.0253264849072727 -0.00905942887272727 1.63636747272727e-05 -0.0268079065454545 -0.00648012837272727 0.0204437191818182 -0.100968818181818 -0.0216590378545455 -0.00531128087272727 -0.144266843727273 -0.160997 0.0181691190909091 0.0291643004636364 -0.000144071490909091 -0.0200502788245455 -0.00393649741818182 -0.00266651295818182 0.00964997682727273 0.0058261664 0.00192454789090909 -0.0152535576809091 0.0003820065 -0.0196993810709091 0.000475008290909091 0.000102111790909091 -0.00352013151818182 -0.00230127981363636 -0.120762727272727 -0.0383705481818182 0.0198776309132727 -0.0109704209090909 0.000781470727272727 -0.00117105713636364 -0.001673156 -0.0413916430818182 0.0089214144 0.02142363606 0.00126105259090909 -0.0934322362272727 -0.0566487620127273 -0.000388991363636364 -0.000821026181818182 0.000160492946363636 -0.00168514426909091 -0.0234611100790909 0.0243200545063636 0.00221356775454545 -0.00696502830909091 0.00789029647272727 -0.00409126088272727 0.000119332963636364 -0.0231351193181818 0.00321925661818182 -0.000782590005454545 -0.000921027818181818 -0.00124085505454545 -0.006202671 0.001442738308 -0.0134547781963636 -0.00267592067272727 0.0231313567545455 -0.0106661513981818 -0.000790597085454545 0.00375196997272727 0.0175818380272727 -0.00377237442272727 -0.00872930824545455 0.000460939454545455 -0.0308326890909091 0.0175214356290909 -0.0242113467363636 -0.00473372861545455 0.000993140154545455 -0.0124711894527273 -0.0201301195709091 0.000864909800909091 0.00129613062727273 0.000891004754545455 0.00181217299090909 0.000118067373636364 0.0181024141818182 0.000736758901818182 -0.000272270609090909 -0.0734460746363636 -0.0164378305836364 0.00667978972272727 -0.00992297109090909 -0.00501189386690909 -0.0185931745454545 -0.0333100903790909 0.00423371636363636 0.00161659954545455 -5.02059090909091e-05 -0.000303491870909091 -0.000102328303181818 0.0196174650909091 -1.75229414545455e-05 -0.000107114163636364 0.0210494720345455 -0.000672527718181818 -0.0367257338181818 -0.0208673825263636 0.00420554072727273 0.0002996937 -0.000400207272727273 0.00055560601 -0.004828874 0.000143747783818182 -0.03188172689 -0.0116420286330364 -0.00185307512727273 0.000354003463636364 0.00932443756363636 0.0284918716272727 -0.00387191360472727 -0.00110981588181818 -0.0374506389818182 -0.0541589133636364 -0.00205599545454545 0.0743552895454545 -0.0101950349572727 0.0137779003336364 0.000572431296363636 -0.0230994115663636 -0.005901928553 -0.000695033318181818 2.87464409090909e-05 -0.00157458845454545 -0.000353814727272727 -0.0336105391090909 0.000255084986363636 -0.0184150673636364 -0.00727228003636364 -0.00566252754454545 0.000868069554545455 -0.000140972282727273 -0.0303589224627273 -0.127190129090909 -0.0659551469545454 -0.0165651886836364 0.0233625806727273 0.000188371989 -0.00671864527272727 0.00683812894454545 0.000139551793 -0.0387195435509091 -0.00010873558 6.8025e-05 -0.00529444794977273 -0.000208574651818182 -0.144985181272727 -0.0203160524581818 -0.0375376566272727 -0.0243516987272727 0.00374834102909091 -0.0201612442018182 -0.000170434409090909 7.75063727272727e-05 -0.00122311676818182 0.00797643262363637 -0.119993371363636 -0.00936475372645455 -0.126462090909091 0.0186410885172727 -0.00593412397272727 -0.0401183744 -0.0289451697420909 -0.0051080173 0.0192120084809091 -0.00146330221818182 -0.0531841192727273 -0.0429199433875455 0.000252865681818182 -1.43807554545455e-05 -0.000663471679090909 0.0336213035363636 -0.0119461650809091 -0.141185787272727 -0.0974033636363636 -0.0124263829572727 -0.00214569472727273 -0.0129236525727273 -0.000351783363636364 -0.00112048330636364 -0.0300594450163636 -0.00306112775454545 -0.000970707018181818 -0.00104284291363636 -0.01784816132 -0.0249395463636364 -0.0140171844909091 0.0116961671818182 -0.0186137377454545 -0.0507413100909091 3.87416860090909e-05 -0.000252495545454545 7.64217454545455e-05 -2.843455e-05 0.0018254516 -0.102314997272727 -0.0148149763272727 -0.0861077097272727 -0.00306541936363636 -0.0134186104454545 -0.0300993431818182 -0.0674224143909091 -0.000174718384181818 -0.0467147051418182 0.0264982036963636 -0.024539697 -0.000520075909090909 0.0187963380818182 -0.0111472885446364 0.0306969995272727 -1.86645636363636e-06 -8.99995727272727e-05 0.0104276682727273 0.0240478275027273 -0.00835825520636364 -0.00252201672727273 0.00604900868090909 -3.96311154545455e-05 -0.0076821084 -0.0118610485590909 5.07408090909091e-05 0.000563899081818182 -7.83988454545455e-05 0.0200721308985455 0.0304057937890909 0.00245647201818182 0.0219035380718182 -0.0511304420909091 -0.151757836363636 -0.000841534427272727 -0.000115998109090909 -0.000370828636363636 0.00485341736363636 -0.0206395738545455 -0.00583210066363636 0.00698082679181818 0.00112197202218182 -0.00334002973636364 -0.0783897118181818 0.0256635616727273 -0.0136765390909091 -0.000201407172727273 0.00180251190909091 -0.0226320337772727 -0.000517288093636364 0.000262150681818182 -0.0253150049090909 -0.000916787312727273 0.00656799574818182 -0.0201162673181818 -0.0114041526954545 -0.0126205971365455 0.0107215067472727 -0.0343815995263636 -0.0283887788636364 0.00522376468181818 -3.78610000000001e-05 -0.0422108035454545 0.000858229823636364 -0.0787251772727273 -0.000295754764545455 2.30558980909091e-05 0.000701454736363636 0.0174395249336364 -0.000422180518181818 0.0232676141727273 -0.000924756181818182 -0.0189347161636364 8.96153645454545e-05 -0.000547271381818182 7.51525681818182e-05 0.00360005412727273 -0.000757544087272727 -0.0102784218909091 0.00965433927272727 -0.00427208687445454 -0.000215613854545455 -0.0190189938354545 -0.00187542210909091 -0.0309670113563636 -0.00534418663636364 -0.00984144036363636 0.000496202909090909 0.00855665182727273 0.0111366640136364 -0.00815730771781818 -0.0245696484581818 -0.0145083944781818 -0.000869916788181819 0.022589743 -0.00105281180909091 0.00555634148181818 -0.000335693245454545 -0.000401467390909091 -0.00893955988454546 2.92799916363636e-05 0.00301125906363636 -0.00815335899090909 -0.0129822345363636 -0.02155240105 -0.154115005181818 -0.00691225795545455 0.00616525174545455 -0.00651894868 0.0165375996363636 -0.101884545454545 6.62257545454545e-05 0.00591790677 0.00241582456363636 -0.0560133412 0.0131500837718182 0.0253785712736364 -0.0236592537481818 0.00976101773636364 -1.16353181818182e-05 -0.0152307035454545 0.0121372015272727 -1.10889090909091e-05 -0.00600367232818182 0.000644593272727273 0.000461160845454545 -0.0116639433272727 -0.0184371307327273 -0.00977772271818182 -0.00282722977272727 0.0273370830463636 -0.000226956804909091 7.62470463636364e-05 9.60723554545455e-05 -0.0777210418181818 -0.0308746315445455 -0.000741532545454545 -0.00859905662727273 6.09561181818181e-06 -0.00232833809727273 -0.00591034594818182 -0.00813113475909091 0.0303179590909091 -0.000123591540909091 0.0303957004390909 0.0177960020363636 0.00691841654545455 -0.00694712765090909 -0.00106605684454545 -5.32109454545454e-05 -0.0129297132727273 -0.00106994461818182 -0.0205833136254545 -0.00951873066363636 0.001404434 -0.0230155921727273 0.00463363217754545 -0.00635944512818182 0.00453826153636364 6.77830909090909e-05 -0.00675247506181818 0.000100083588181818 0.0246136405036364 1.24447946363636e-05 0.000128194289090909 -0.00137886073636364 -0.0399483436363636 -0.0357034054090909 -0.00559246446363636 0.000786352206636364 -0.0355213880454545 -0.000139563713636364 -0.0006033092 -0.00213525073818182 -0.0152647293283636 -0.00127524491181818 -0.00527503793 -2.34172e-05 0.0246945012727273 0.0171185680545455 -0.0067422897 0.000140131172727273 0.00816410951545455 -0.00190553203636364 -0.00568326690609091 0.000384493181818182 -0.0004885827 -0.00160561245090909 0.00212955254545455 0.00438219834545455 -0.0277254932554545 -0.0524465790909091 1.82417374545455e-05 -0.0197416693545455 0.00780345293 -0.0003978946 -0.000313067020909091 0.0122075690818182 -5.69183000000008e-05 -0.00164719984818182 0.0348731107090909 0.000508966345454546 0.0123256703619091 -0.00383115595909091 -0.00182895202727273 0.0158933777681818 -0.000351738702727273 -0.0473179411272727 -0.0491981062727273 -0.0116549329018182 0.000448149563636364 0.000330259787272727 0.000152843829636364 0.0142306109090909 0.00241891666363636 0.0181853297427273 0.0217164921272727 -0.1186530783 -0.0820008218181818 0.000388099338181818 -0.0289741210909091 -0.0112088945 0.0278290842209091 0.0161642149636364 -0.000282858437272727 7.95861818181818e-06 -0.0123667476181818 0.00103276832727273 -0.00838863103454545 1.57942454545457e-06 -0.0234302654545455 -0.0827379284545455 -0.00977090679063636 -0.0142664139545455 -0.0387808112727273 -2.16849545454545e-05 -0.0286428256363636 0.000159166947272727 -0.000615417409090909 0.000393402827272727 0.0104851290909091 -0.000713230355818182 -5.49976520818182e-05 0.0162525945636364 0.00649764964363636 0.00357321240909091 -0.0119870695736364 -0.0100818031709091 -0.0032336245 -0.0234235874181818 -0.00856544214542727 0.00925730154545455 0.0156505487818182 -0.00183730945 -0.00809782081454546 0.00422834171545455 0.0289894510181818 -0.00162971834963636 -0.00315520309090909 0.000325069906 0.0122119436454545 0.001161529 -0.0101177056104545 -0.0140751376454545 0.000226014848181818 -0.0589815697272727 -0.0151340839454545 0.0196055636051818 -0.0245541195109091 -0.00798475545518182 -0.000963729172727273 0.0495473573454545 -0.000223206488181818 0.0232674271545455 -0.00156050903909091 0.0172386200909091 -0.00790956148727273 0.00650755721818182 -0.0136886175990909 -0.0644037049772727 -0.000525122181818182 0.0276700967863636 -0.00462497209090909 0.0148745626252727 -0.0151852231090909 0.0100395495454545 0.00201859716090909 -0.0151423722554545 -0.00383932297545454 0.0146308726090909 -0.00870795881981818 -0.0121372737 -0.0164619317818182 0.0345109811145455 0.000214850400454545 0.00423641489636364 0.0308459523945455 0.00909003118181818 0.0560599949090909 -0.00506047077272727 0.00224762481818182 -0.000305055109090909 -0.00122671645454545 0.000434447309090909 -7.03078203636364e-05 0.0239267701418182 -0.105505336363636 0.0140397472909091 -0.048768732 0.0154984362727273 -0.0188371838454545 -0.0101433415210909 -0.0214316842118182 -0.0283357051818182 -0.00773263481545455 -0.0151941953227273 0.000122678854545455 -0.0168308340909091 -0.00189346436363636 -0.00219371079090909 0.000150608909090909 -0.000569086245454545 -0.0502817474818182 -0.000755772572727273 0.0115492470240909 0.000310429663636364 -0.0179408843090909 0.000564847373636364 -0.0292733584181818 -0.0226335519405455 0.00788076443090909 -0.014207156 8.67273363636364e-05 0.000548138151818182 -0.000608161845454545 0.00711971654545455 -0.025969174 0.0409682875727273 0.0188306862727273 -0.00798531836363636 0.000120008581818183 -0.00330136914363636 -0.0106626143727273 0.00208545113727273 -0.000774185727272727 0.00098130825 0.0168507412636364 0.00397447450454545 -0.000191596909090909 -0.116588712454545 0.00814228263636364 0.0245090801 -0.000157805363636364 0.0560132506363636 0.000552962454545455 0.0209335218181818 -0.000468314990909091 0.00133926718181818 -0.0379691055090909 -0.0289307924818182 -0.0231510777181818 0.0252642286327273 -0.0411802129309091 0.00483616353636364 -0.00515102568181818 -0.0379784365818182 -9.77900809090909e-05 -0.00278459484545455 0.0125408744836364 -0.0205608749718182 0.000585600072727273 -0.00328640085090909 8.94612727272728e-05 -0.0658529849090909 -0.00153732580909091 -0.0589947224545454 0.0175442444909091 -0.122740131727273 -0.0133662444636364 -0.0275515157818182 -0.0271876364999455 0.0273821165618182 -0.0267268907545455 0.000369157390909091 -0.0755219090909091 0.00280360300872727 0.00138091879909091 -0.103131468818182 0.0116479815545455 -0.00168486154181818 0.0281515232181818 0.0243266316172727 -0.00305441447236364 -0.0166409913481818 -0.00833829516363636 -0.000600088890909091 0.000249579887272727 0.0189062892818182 -0.0056287134 0.00327368741818182 1.29794172727273e-05 0.00209421066545455 0.0541335556818182 -0.0228674260727273 0.000607496654545454 0.0116993207090909 0.0143037079745455 0.00680940368727273 0.0226614968145455 -0.0199729651545455 0.0105280228 -0.000227847885454545 -0.0123439987454545 0.00343396028545455 -0.00300439131818182 0.0382363326684545 -0.000188379727272727 -0.000158749923636364 -0.0316100363636364 0.000310322525454545 -0.00390200809090909 0.00673764416536364 0.00783659015454546 -0.0123142698363636 -0.000448958536363636 0.00694555790909091 0.0195981251272727 -0.000252024418181818 4.60954595454545e-05 6.66233e-05 -0.0440756666363636 -6.04946636363636e-05 0.000113921339090909 -8.64370772727273e-05 -0.0320661470179091 0.000773484818181818 -0.00821035383181818 0.000975934863636364 -0.00761617927272727 0.0293393052909091 0.00493317555818182 -0.00228559463636364 0.000958269395454546 5.53111545454545e-05 -0.0201861449690909 0.0615236039636364 -0.00219453065454545 -0.095049 -0.000373841209090909 -0.0100794413636364 -6.73375454545455e-06 -0.0397963025818182 0.00202831336363636 0.0135183427236364 0.00909699646918182 -0.00416466750427273 -0.0239224908181818 0.0269809939827273 0.0150675132 -0.0264740246090909 0.000264298895454545 0.00155575788 -0.03172718365 -0.000138162794545455 0.0193895619536364 -0.00538286762727273 -0.000216762145454545 -0.05290416 -0.0620633323636364 0.000207425134 -2.66737078181818e-05 -0.0174059649181818 0.0377296749383636 0.0187395779909091 0.000580174827272727 0.00243106490909091 -0.000270112963636364 0.0218374382727273 0.0098191796 -9.69861818181821e-05 -0.00503717823636364 0.00127807966363636 0.00018763471 -0.0120024689163636 -0.0458308818181818 0.0073509787 0.000532725690909091 0.0142947877545455 0.00283177086363636 -0.00126488636363636 0.0130326203545455 0.00730108662881818 -5.60739363636364e-05 5.60757545454545e-05 -4.96866363636364e-06 1.53660681818182e-05 -0.0156141021570909 0.000118762889090909 0.00414080027272727 0.0277279054818182 0.000903220909090909 -0.0049870671 -0.0228297745727273 -0.00711432192090909 -0.00129105472727273 -0.0173237565909091 -0.00535208308090909 -0.00553135256090909 -0.000733066973636364 -0.0113897031454545 0.0108850336 0.000244980663636364 -0.0201651171654545 -7.98414390909091e-05 -0.123373555454545 0.000675930272727273 0.00112144881818182 0.00913155189363636 -0.0146376659090909 0.007259345955 0.00808485649072727 -0.0291662281818182 -0.0343095916781818 0.0317737132727273 0.0237667913545455 0.0126344683909091 4.07784727272727e-05 0.00328090465454546 0.0104121648690909 -0.000464036454545455 0.0126154911025455 -0.000251205838181818 -0.00100114127272727 0.0102854409472727 0.000690461394636364 0.00828640593072727 -0.0439527657404545 -0.0126497193454545 0.0179532344618182 0.000102440128181818 -0.00811763496090909 -0.0280868422 -0.00244142865454545 -0.0187357912909091 0.0041005973 -0.000206256471818182 0.0206716859090909 -0.0316281977181818 -0.0450482357272727 -0.0112764183341818 -8.56153823636364e-05 -0.0114621277281818 -0.0847104854545455 -0.000130834011818182 0.000117921551636364 0.0155778207272727 0.03073050631 0.0118282221845455 -0.00844071027818182 0.000724634281818182 -0.00322713792727273 0.0205007309909091 0.00700304126818182 -0.000340587117272727 -0.000785288634545455 -0.00749351131963636 -0.00901687012727273 -0.109043527272727 0.00867733377454545 -0.0104844362927273 0.000245743991818182 -0.0531268754545455 0.00543000162454545 -0.13309014 -0.0142720972554545 -0.0361189531727273 -0.00673786139090909 -0.0125698396818182 0.00335077524 -0.120057638181818 -0.00347552949090909 0.00143932145454545 -0.0389484454545454 -0.00265623924090909 -0.000480415365181818 0.00728733222727273 -0.00092082654 0.000532757475454546 0.0192694367 -0.0213581671472727 -0.00821666328181818 -0.0648987957272727 -0.112650350909091 -6.35995636363636e-05 -0.00776861745454545 -0.00136454267272727 0.0107397966363636 0.0125204151454545 -0.0432605489 0.00898356407272727 6.38588236363636e-05 0.00449100096727273 -0.0623025163636364 0.0237537968363636 -1.39332481818182e-05 0.00954045001818182 -0.0302169893636364 -0.0680475592727273 -0.0180486529090909 0.0179268219554545 0.0227066965618182 0.0127035796654545 0.0104849899090909 0.00153888363636363 -0.0779944227272727 -0.0266620561145455 -0.02247334973 0.000916695481818181 -0.0446616546272727 0.0289151609363636 0.0244733251636364 -0.104420909090909 0.00234945927272727 0.00720130972727273 -0.0591257909090909 0.0114531831818182 -0.00828514626363636 -0.000488892372727273 -0.000304215536363636 0.000487725636363636 -0.0001711896226 -0.000210323042727273 0.0153722723872727 -0.003868696594 -0.015925104163 0.000240358857181819 0.00176778302636364 -0.01197232556 -0.00129535685454545 -0.0001973777 0.00680390922363636 2.25461272727272e-06 0.0227789157 -0.00548934871472727 -0.0893218927272727 -0.00843486835454545 0.0477543634272727 0.00730572267090909 -0.000275190027272727 -0.0458661851818182 -0.0561084458181818 0.00959885672727273 -0.0130348736545455 -0.000684147581818182 0.000286101272727273 -0.0111045297963636 -0.00677878154545455 0.000980643272727273 2.39015455454545e-05 0.0174357270636364 -0.00424409943354545 0.00267300530909091 -0.00632911791636364 0.00409473792672727 2.41570454545455e-05 -0.0267970242490909 -0.00663724952363636 0.00896766734454546 0.00239365031 -0.00857966692 -1.18273727272727e-05 -0.149591190909091 -0.0654172211818182 -0.0807333127272727 -0.0421847927545455 -0.0450289518181818 -0.0195006656454545 -0.00819598102727272 0.00803895928363636 -0.0173758317554545 0.00451579735454545 -0.0023624672 -0.00825466454545454 7.01904181818182e-05 0.000415502740909091 -2.89393027272727e-05 8.84223209090909e-05 -0.0081333674 0.00136244064545455 -0.02592091857 0.0163931994781818 0.00690677715181818 0.00230099552454545 0.000513504790909091 -0.00951285322090909 -0.0227796459 -0.0164137447272727 0.00280879027272727 -0.0778265220181818 0.0476447164581818 -6.78704545454545e-05 -0.000458085581818182 0.000140175009090909 -0.0107196288454545 -0.0136538131336364 -0.0223878044545455 -0.000293044053636364 -0.000123558656363636 0.0157482490909091 -0.0368331170636364 -0.133002090909091 -0.0317404066181818 0.00469767783690909 -0.032302819414 0.0238276409172727 4.98909045454545e-05 0.00281065737272727 -0.0042507863 -0.0269764845727273 -0.0310903587427273 0.000143707772727273 -0.000649871344545455 0.00773543141727273 -0.0131549031904364 3.91912181818181e-05 0.00290054728181818 0.000268675190909091 0.00901587875076364 -0.000196870509090909 -0.0899859927272727 -0.00114197496818182 -8.30609545454546e-05 -0.00723400148181818 0.00145853001727273 -0.00558937181818182 0.000682574763636364 -0.0449608760727273 0.01364651271 -0.000342448309090909 -0.0178057586818182 -0.000505933171818182 -0.00393961378181818 0.00330745669818182 -0.000560585040363636 -0.0334702089909091 0.0176742140454545 -0.0126475481909091 0.0369292591827273 0.00967821126363636 -0.0089350833 -0.0407434852727273 -0.00426203326363636 -0.000150293572727273 -0.0585695796363636 -0.0268640818181818 -0.145868530909091 0.0184951366363636 -0.00412766719181818 -0.0029207757 -0.000866254297272727 -0.127657600181818 -0.0320254436363636 -0.0128657976209091 0.00462404892963636 0.000256719085454545 -0.000423061727272727 -0.0115826435181818 1.729225e-05 -0.146803181818182 -0.0140373863781818 0.0165162509090909 0.0309397200909091 -0.00429673807181818 -0.000709051772727273 -0.0149574466 -0.0235986920818182 -0.00556242686363636 -0.00702144790909091 -0.101065990909091 0.0194309812445455 0.00033837531 -0.02292865438 -0.00195905154545454 0.000262442426363636 -0.1588379 0.0366376526636364 -0.0288476074545455 0.0240157333927273 -0.00978194536363636 0.0201360907909091 -0.0198873027290909 -4.91285590909091e-05 -0.0937864848636364 0.000929588532727273 -0.0488051217472727 -0.123711388454545 9.13502e-05 -0.000155677349090909 0.00276000390909091 -2.76850454545455e-05 0.0248970180909091 -0.00738414045454545 -0.0253484918818182 0.00587928684909091 -0.0205524743272727 0.000379375 5.63047927272727e-05 -0.00662577983636364 -0.000181038636363636 -0.000647338488181818 0.00769843518 -0.000734445363636364 0.000141079462727273 4.73698454545455e-05 1.1003821e-05 0.000575922945454545 0.0140831772727273 -7.42849636363636e-05 0.0425354171673636 -0.0230011044636364 -0.0242410427727273 -0.000162664272727273 0.00828820225454545 -0.0416151427272727 -9.05845948181818e-05 0.0178143749363636 0.00382582627272727 -0.00737981645454545 0.00177017489181818 0.0389454587190909 0.0156314172809091 -0.0979180536363636 -0.132829190909091 -0.000150552724545455 -0.00776414817272727 0.0367654817272727 0.00958391841818182 0.000628468427272727 -0.0298553673618182 0.0398299947272727 0.0244272808181818 0.0201274860273636 -0.0328058799090909 0.000199741272727273 0.0104260892272727 -0.000473638545454545 0.0357659184352727 0.00120735980090909 -0.000225058580909091 0.0542285668181818 -0.03339096162 -0.0131925770290909 0.00732179271481818 -0.00387119565454545 -0.000349406601181818 0.00159445002727273 2.93989363636364e-06 0.000355620077272727 -0.000308454854545455 -0.00486256416090909 0.000541501592727273 -0.00712454006363636 4.14419063636363e-05 -0.0375111617529091 -6.09465145454545e-05 -0.000790969236363636 0.00102385297272727 -6.25551390909091e-05 -0.00873735593636364 0.000351856727272727 0.0159187056723636 0.000616521005454545 0.00397779928090909 0.00750644372727273 8.78928327272727e-05 -0.0122437287382727 0.026345427 -0.0353019723672727 -0.000448258954545455 0.00326565107363636 -0.000191739327272727 0.00757877457181818 -8.27748363636362e-06 0.00328549431818182 -0.000994976681818182 -0.0151689260109091 0.0145206356636364 -0.00182170494545455 0.000519847172727273 -0.00699250344 -0.000172410031818182 0.0204574426454545 -0.0262718766454545 -0.000655452118181818 0.017046268 0.00204544690909091 -0.00744757068181818 0.000600820272727273 0.00211869697 -0.0117227046181818 0.0129460515454545 -0.000922945763636364 0.00465485488181818 -0.0438793010272727 -0.00308458563636364 0.0190972654545455 -0.00410870154545454 0.000193019363636364 0.0197898886090909 0.00213368727272727 -0.0176949939727273 -0.00017806085 0.00786039851363636 -0.0136016529363636 0.00202253174545455 -0.000200278865454546 0.0142720670790909 -0.00473410453636364 -0.0245808093636364 -0.00694064 0.00186110218181818 -0.01094598 0.00365637105454545 -0.000111230727272727 0.033082832 0.0008141043 -0.029576395 -0.01314497526 0.000217913636363636 0.000260977509090909 0.0119263139 0.00984634198 -0.000141746236363636 -0.000195573838181818 -0.00674561712081818 -0.117466318454545 0.0415324588181818 -0.0368314093636364 -0.153125820909091 -0.108207548181818 0.0181731694363636 0.000274867072727273 0.000357214865454545 0.0109627557881818 -0.0471693681818182 -0.00784083509090909 0.00439361263636363 -0.00756698563636364 0.01049434256 0.0401545299090909 0.00340178181818182 0.0164107606390909 0.00248006102727273 -0.00546354816363636 -0.000408979236363636 0.0009254421 -0.00349266340909091 -0.00914733209090909 0.003687575 -0.0581832342818182 0.0161375485709091 -0.00803289963636364 0.0101690894245455 -0.0358104092327273 -0.108036090909091 -0.00252163381818182 -0.0113918256005455 -0.000600593781818182 -0.00419174710545455 -0.0589859862727273 -0.000403896136363636 -0.0449218872727273 0.00419429165454545 -0.00187039645454546 -0.0178768771863636 -0.000418406684545455 -0.0122231971663636 -0.00201824684727273 0.00565480195673818 -0.0298046500572727 -0.00783419131727273 0.0164374329454545 0.000466040329090909 0.0210104182654545 2.93712312545455e-05 -0.000985268909090909 -9.48721727272727e-05 -0.00599283414363636 -0.0103371234181818 0.00807477711818182 0.00609090061727273 -0.0001576788 -0.0130145016238182 -0.0369049900172727 -0.00710744729090909 2.96205813636364e-05 -0.000559676436363636 0.0320644896818182 0.00815391007545455 -0.00130457439090909 -0.0519109636 -0.0903917272727273 -0.0200210748763636 -0.0150688709372727 0.0172159747716364 7.26630818181841e-05 -0.000316449618181818 -0.00379336671818182 5.40838218181818e-05 0.0497591327636364 0.00374317909090909 0.0146335247896182 -0.000157606645454545 0.00191318941636364 -0.000102563214545455 -0.00864127075545455 -0.0876040999827273 -0.0305059281090909 -0.00300451809090909 0.030932608 -0.000198311996363636 -0.00877376351636363 0.00801499260090909 -0.00890296693636364 0.011797283 -0.00204372027272727 0.0195463483118182 0.0296973432327273 -0.00754157970909091 0.00443324680727273 0.000167649782727273 0.0195286915454545 -0.0209536313936364 -0.05949485 -0.00773320802727273 -0.0105544419745455 -0.0111715640636364 0.000476156640909091 0.000733201109090909 0.0011803931 0.0167680405309091 0.0107660806545455 -0.000742987545454546 -0.00266135339090909 -0.00330921072727273 1.21915481818182e-05 -0.0276351217716364 -0.0156093727909091 0.005135978963 -0.000170347327272727 0.00385942533636364 6.30616990909091e-05 0.0028699624 -0.0239178989545455 -0.0180877033363636 0.000593022636363636 0.0278511067272727 0.00277031192181818 -0.0106248753982727 -0.0228730128 1.38645336363636e-05 0.0231979879090909 0.00102643278181818 -0.0125740390909091 0.0460411617272727 0.000161817454545454 0.0157019986940909 0.000256625164090909 -0.0205961045454545 -0.000847509645454545 -0.00224379483454545 -0.000315062968545456 0.00664100998745455 0.0170194912 -0.00259951902727273 0.000196483972727273 -0.0307951234909091 0.0255375025090909 -0.0105317039545455 0.00334719745290909 0.0237683683636364 0.0471819135454545 -0.0230975058818182 0.0266383183636364 -0.0136346920181818 -7.175685e-05 -0.0108817529909091 -0.0274648238181818 -0.000724825536363636 0.00143490036363636 -0.0009524521 0.00731764945818182 -0.00695996463636364 -0.0123755481818182 -3.034255e-05 -0.000744631136363636 -0.00283707956090909 -0.000204052809090909 -0.00147369004545455 -0.0482075213272727 -0.00788539877272727 -0.0147985308090909 -0.01608491662 0.0119809130072727 0.0147746028656364 0.0185884774527273 -0.00533360545454546 0.000678179187272727 -0.00866978744545454 -0.0158960647590909 -0.0250181161363636 -0.000460181063636364 2.08158354545455e-05 -0.0036661773 0.000538172718181818 -0.00445453835454545 -0.0567173262727273 -0.00374000111818182 -0.00448578512727273 0.0105656995245455 -0.0409963218181818 0.00294236627272727 0.000627324628181818 -0.0312639543636364 0.0312643752454545 -3.58853454545455e-05 0.00743544900636364 -0.0344825227272727 0.00526189631818182 -0.0280014143454545 0.0252721599909091 0.000232393636363636 -0.06625102 -0.140479069090909 -0.000213668145181818 0.0220605547272727 -0.00108094605454545 0.0473012695454545 7.23543090909091e-05 0.01574798 0.00114869425454545 0.0169639072727273 -0.0137975984618182 -0.000871143448181818 -3.52897272727273e-05 -0.0167229173454545 0.00336662442727273 0.0153997710909091 0.000179215618181818 -0.000138175320909091 0.00555609882727273 0.0056785133 -0.0158101690909091 0.0275363747272727 0.0280738001818182 0.0268229167272727 -0.00463319854181818 0.00124546120727273 -0.000863950272727273 -0.0070430504 -0.00151781833909091 -0.0152839376353636 7.22957272727272e-05 -0.00395822191818182 -0.00214689090909091 -0.0134426276170364 0.008081673287 0.0108098947909091 0.00655159224727273 0.0277892620663636 -0.00098256781 -0.0037724557 -0.00110947158181818 0.00112016510909091 0.000130912884545455 0.000219239563636364 0.000211217418181818 0.000611597454545455 -0.113170625454545 0.01251931387 0.00405823388181818 0.000151150224545455 -0.00683760073927273 -0.0305527866181818 0.0106496944909091 -0.00908102145154546 -0.0187391858181818 0.00546346167909091 0.0237368778181818 -0.00966314960536364 -0.00214932936363636 -0.0202491169727273 0.0152904392336364 -0.0112947040454545 -0.0173909192545455 -0.110257939090909 0.000180691369090909 0.0235193012363636 -0.00101921108181818 -0.0382972735454545 -0.00545276930363636 -0.1371561 2.99712009090909e-05 -0.000187273386363637 0.00375885927272727 -0.0663099381818182 0.000180253266363636 2.212543e-06 -0.000232602636363636 -6.57309872727273e-05 -0.0356188406363636 -0.0237001388781818 -0.0176934916818182 5.35006936363636e-05 -0.0878082727272727 0.00494644217272727 -4.74829563636364e-05 -0.0194650115627273 -0.00861885868397273 -0.0045568249 0.000756710527272727 -0.016981679215 -0.0156218065909091 0.0241370226 0.00102679063636364 0.0153281065454545 -0.0163381609090909 -0.00100099571818182 0.0150421270909091 0.00324093909090909 0.00379020249090909 -0.000624058 0.0117397099957273 -0.000658287272727273 -0.0247197607272727 0.00609720957112727 6.70787909090909e-05 0.0293605064272727 0.0206307405632727 -0.0234954364090909 0.000154231632727273 -0.0238718455181818 0.0106400334909091 0.0304598340090909 -0.0114735227836364 0.0492412171181818 0.0103888499090909 0.0232887272909091 -0.000195871506727273 0.0236626618763636 -0.00224352008181818 0.000152488663636364 0.0274705901818182 -0.0376589934454545 0.0217435606045455 -0.000822321475272727 -0.002166221 -0.0131066668181818 -0.000122614490909091 0.0414180179090909 0.0140723874454545 -0.00106332772727273 -0.000475021533272727 0.00081305385 -0.00387241889090909 0.000150640702909091 0.000403112657818182 -0.01462556262 0.00694225121354545 0.000430683672727273 -0.00841125548181818 -0.00302212420909091 -0.0252905314272727 -0.000636597909090909 0.0199508227727273 -0.0297083870909091 -0.00819076041618182 -0.00195646637272728 0.0239148136363636 -0.0234493594618182 1.61846263636364e-05 -0.000767629509090909 -0.0602823345727273 -0.0177218342490909 -0.053077107 -0.00719926573727273 0.0104302420051818 0.0150640193636364 0.0117500279889455 -0.019886001 -0.000757173584545455 -0.003880748 0.0117284062727273 -0.000780783818181818 -0.151360554545455 0.00658061347272727 -0.00902105523272727 -0.0224830732272727 0.0211965423236364 -0.00458331529090909 -0.0479995228181818 -0.00549403381454545 -0.0145547508238182 -0.00390903352367273 -0.0105918138910909 -0.0141026336363636 0.0251045788536364 -0.00233863218181818 -0.00211161556818182 -0.0155128561181818 0.00781561818181818 -0.0161297751563636 0.0143365176736364 0.00145850955454545 0.0112397584090909 0.0109123143636364 -4.58385563636364e-05 0.00845488724818182 -0.0003500295 -0.0354664269454545 0.00440400330909091 -0.00776237755363636 -0.00127390995454545 0.00632523697272727 0.0654729344545455 0.0333745220909091 -0.00406188346363637 -0.0192002186363636 0.00133690609090909 0.000321774721818182 -0.000282543360909092 -0.09789776 -0.000154900972727273 -0.000806252145454545 -0.00201412058181818 -0.0521466667890909 0.0272332489090909 0.0837835695454545 0.00153077214545455 -0.0219971720709091 -0.0599626704727273 0.000101033040181818 0.0112435607818182 0.00951545118181818 0.00481199546363636 0.0136874705272727 0.000192040275454545 -0.002749370558 0.00864922752636364 0.000125974286363636 -0.00129995534545455 -0.00151137758545455 -0.0384850297 0.00061669650909091 0.00323962463636364 -0.000307318554545455 0.0160692576636364 -0.00644296747636364 0.000615770663636364 0.00950526836363636 -0.00629441436363636 -0.0640459063181818 0.00528264347636364 -0.0009123615 0.0184455231818182 -0.00366924527045455 -0.0228175904272727 -0.00512896381818182 -0.00296661563636364 0.00504438627272728 -0.0535187975454545 -0.00251621178181818 0.00847110963636364 0.00877687425454545 -0.0211923436781818 0.0103435589181818 -0.00259116332727273 -0.0800859763636364 -0.000824417428999998 0.0187764648909091 0.0168520404454545 -0.00305403234454546 0.00662380248545454 -8.48796e-05 -0.0207980678727273 3.34551504545455e-05 0.00847739275454545 -0.0505216424472727 -0.0410782436363636 -0.0476538876259091 0.0207872705772727 0.000176902148181818 0.002918906 -0.00715958487963636 0.000500035272727273 0.0132031500181818 0.00102666372727273 -0.0166461673400909 -0.00100619472727273 0.00945448103818182 0.0118005062363636 0.000445492385700004 -0.133751121909091 -0.00412137022181818 0.00895814535454545 -0.0100001683272727 -0.000130776402727273 -0.00738216243590909 0.00824751487272727 0.0111660893636364 -0.0545869443727273 0.00889613754545455 -0.106539235454545 -0.0036584568 -0.085506681 0.0100571001009091 5.12404363636364e-05 -0.00105930570818182 -0.0407968627272727 -0.0992986048181818 -0.0345456982545455 0.0176703162627273 -0.000215558654545455 -0.0227815806327273 -0.0274199307545455 -0.0376634104336364 -0.0939413881427273 -0.0746987272727273 3.95465054545455e-05 0.000159284763636364 -9.20705618181818e-05 -0.0159078890909091 0.000159679954545455 0.0124154764818182 -0.0306531461818182 -3.36022e-05 -0.00744834114 0.0258435767190909 -0.00214622599545455 -0.0261253012181818 -0.000332442569090909 -0.000596765754545455 0.0148789403525455 -0.0003163099 -0.0296903234363636 -0.00670069808681818 -0.000142104045454545 -7.50976e-05 -0.0267808850409091 -0.001587328 -0.0257749231818182 -0.0185129437181818 -0.0145625139336364 -0.0748981479818182 -0.130093181818182 0.00350343782727273 0.0237094394 -0.0657869231818182 -0.0816939181818182 -0.0448256156363636 3.72007909090909e-05 -0.00103868517272727 -0.00345941638181818 -0.0357607813636364 -0.00734565143636364 -0.0164655962272727 0.00739578682454545 -0.02301210242 0.000482143 0.000180714936363636 0.000433128654545455 -0.00736740655454545 -0.0179406718181818 0.000792756090909091 0.00484876336363636 -0.0319259617272727 0.0145358414327273 -0.0182648196363636 -2.05727454545455e-05 -0.00383130887384545 -2.99818113636364e-05 -0.000361572363636364 0.00208044336363636 -0.00196623074545455 0.00308873143636364 -0.0265103279063636 0.000482396273636364 -0.0269021367075455 0.0246099799263636 0.00356881918181818 0.0372911723727273 -0.00444487314390909 0.0101082400363636 -0.0374700381818182 -9.88071909090909e-05 0.00100357945454545 0.0380034824545455 0.000983152099090909 0.0144708165454545 1.84988609090909e-05 0.0345109919486364 -0.01387913245 -0.0126314389881818 0.0127786913236364 0.00130046236363636 0.00232613985636364 -0.01019853436 1.68177263636364e-05 0.000478618236363636 0.0117616256219091 -0.0135569931090909 -0.01603824316 -0.000169288727272727 0.00894866861 -0.0313018271 0.000215800872727272 -0.0243388220909091 -0.003763833357 0.000326432818181818 0.000467576746363636 0.00799970346745454 -0.00921801516727273 -0.000149861696363636 0.0112295907931818 0.0117455020545455 0.0182836909090909 0.00845858502727273 0.000403235754545454 0.0127620177972727 -0.000706612572727273 0.0196483766506364 -0.0794662746363636 -0.157331700909091 -0.0306714372172727 -0.0145629818627273 -0.0234895327272727 0.0229961993454545 0.00198761390909091 0.0239996071936364 -0.00548471812 0.00275347749090909 2.80511636363637e-05 -0.0162833474545455 -0.01752063722 -0.019816624 0.00717056463636364 0.0496764456363636 0.0165801560818182 -0.00217194914545455 -0.0076668719 0.00177648967909091 -0.0128777499909091 -0.00383439869090909 -0.0182409285636364 -0.0138468789145455 -0.01807226428 0.00176662047272727 0.000158669879090909 0.00601919514181818 0.0122437173181818 -0.000254654790909091 0.000521688754545455 -0.000423536628181818 -0.0270583592109091 7.98595265454545e-05 0.00917731348181818 -0.00189582936363636 -0.00550150087636364 0.0108385295545455 -0.0208519660363636 -0.00783894321909091 0.000457807281818182 -0.000178049309090909 -0.000201364028181818 0.000742821327272727 -0.0273028851181818 -0.000287941751818182 0.0177659112172727 0.0138897081463636 -0.00432411410272727 -0.000574558527272727 -0.00803446020054545 -0.00169815120909091 -0.000553948781818182 0.000127968370909091 -0.00734569229090909 -0.0214539229636364 1.56239090909091e-06 -0.006172517502 0.0007395811 0.00667507738909091 -0.0530841654363636 0.0134197254272727 0.0118231970909091 -0.00665450224545455 -0.0279265259090909 -0.0150716965636364 0.00445465948181818 -0.000146254627272727 0.0104173099854545 0.0230532936072727 -0.00582177625454545 0.00592495790909091 -0.129721647636364 -0.00163425088181818 -0.149766726818182 -0.0510070189090909 0.0258713269509091 -0.00543166211363636 -0.0872045694545455 0.000252152045454545 -0.0781607218181818 -5.25285127272727e-05 -0.0208483980202727 -0.000792288632727273 1.54375581818182e-05 -0.0117315109109091 0.000337438727272727 -0.000184338999090909 -0.00421406143909091 0.000324355190909091 -0.0143116563636364 -0.000455990529363636 0.006392677 -0.0121484934545455 8.95172609090909e-05 -0.000336616636363636 0.00147523539090909 -0.000170312072727273 0.00442517582727273 0.0161045589972727 0.0144734324044545 -0.000525940363636364 -0.00171445736272727 -0.0109733171818182 0.000200267842727273 -0.0202241968 9.41151054545454e-05 0.0110947167007273 -0.00120925029090909 0.00874116870909091 0.0195139245924727 0.0322185122581818 -0.0433992141181818 0.0147616021181818 -0.00132718669090909 -0.03030661 -0.0101568742090909 0.00960247927272728 8.33538181818192e-05 -0.0680376090909091 -9.68529363636364e-06 3.334496e-05 -0.00927671878909091 -0.0152942272454545 -0.00164141268181818 0.0153904709090909 0.0255938382745455 -0.0360185782727273 -0.0323126594090909 -0.000451159272727273 -0.00275284136363636 -0.00076458 0.0237504132954545 0.000932056530909091 -0.00194618637818182 0.0344388186863636 0.0105783481818182 0.0263271445772727 0.000609767 -0.0135719374090909 -0.0168757103018182 -0.00247523365454545 0.00811117224545455 0.0140895057645455 0.0177110742090909 0.000268747123636364 0.000132513643636364 -0.0192732901818182 0.000834279363090909 0.0346003002363636 -0.00430314827272727 0.00640777664163636 -0.0164709157027273 -0.000199436291818182 0.000152996427272727 0.00819042927272727 0.00331190579554545 0.0276766966272727 0.00625690569090909 -0.00425738418181818 6.12248724545455e-05 -0.000693512681818182 -0.00022822227 0.000238709972727273 -0.00940492468181818 -0.000160156502727273 0.0172702879454545 -0.0129199382781818 0.000150526463636364 -0.00812568281181818 0.00343886440545455 0.0369474169090909 -0.0185584461909091 0.0344530910454545 -0.00243380181818182 5.45825454545455e-05 -0.000171040990909091 0.00286771818181818 -0.00918035130909091 -0.00135380724545455 -8.70739981818182e-05 -0.00458936177909091 -0.00845558654545455 0.0272024223636364 -0.000279248647272727 -1.93554223636363e-06 9.45781818181818e-06 0.00612745422727273 -0.005936884132 -0.00987695308545455 -0.0138463543181818 -0.00919301280454545 0.00654292019545455 0.000569974 -0.0002256962 -0.0137777068772727 -0.0427889391 -0.0289218201118182 0.000487420992727273 -0.0996119818181818 -0.0548987304545455 0.00259597884545455 1.73965954545455e-05 -0.0509843181818182 -0.000191195538181818 -0.00119304909090909 -0.0294358576154545 -0.000127870777272727 0.0001371998 -0.00446919498272727 0.0355442194363636 0.0238582812363636 -0.000210180681818182 0.000328879090909091 0.00530039462581818 0.00855855996509091 -0.00143896983545455 -1.16021990909091e-06 0.0152737502223636 0.000663778445454545 2.64296824545455e-05 -0.0240956636545455 0.0444822253454545 0.0253946276709091 0.0389841667145455 0.00105948927272727 -0.00216125262945455 0.0219031629181818 -0.0601672727272727 0.0272890659890909 0.0130921753181818 -0.000304845363545455 0.000131801727272727 -4.22672363636364e-05 -0.000782857209090909 0.000165027189090909 0.0294485266845455 -0.00918297567 0.000531186490909091 -0.0278924817409091 -0.00608446345454546 0.0158981555454545 -0.0136407431090909 -0.00590656948818182 0.00723618663636364 -0.0394067618181818 -0.101668694545455 -0.0249892781818182 0.0203938009090909 -0.000153454797545455 0.0167744484363636 0.00746037936109091 -0.0198465793545455 0.002263651 -0.000866590949090909 -0.00597644850272727 0.000505644808181818 2.66808818181818e-06 -0.00530401004545455 -0.0130492652327273 0.0252233255909091 0.0172129158181818 -0.00373210004545455 0.0225222593454545 -0.0337074392881818 -0.00406395686363636 -0.0806420621818182 -0.0212242814018182 0.0142587202636364 -0.0778273659090909 0.00389473109361818 -0.0188573072545455 0.000835709645454546 -0.00932577066672727 0.00465191181818182 -0.0171258318181818 -0.0374103472727273 -0.0391511278272727 0.000655553727272727 -1.65345454545453e-07 -0.0543249494 0.0135200181818182 -0.0102823599090909 -0.000158361764545455 -0.0207759064454545 -0.0300486989 0.00258043320381818 0.00635905793545454 -0.01849878 5.95623478181818e-05 -0.0139334352181818 -0.00575982189272727 -0.0002286794 -0.00426996459090909 0.000573259909090909 -0.0106879124363636 -0.0114387272 0.0148928602363636 -0.00205123036027273 0.0107058403727273 0.00317940845454545 -0.00157062363636364 0.000741587545454545 0.00119635379363636 0.00581652939090909 0.0117687763818182 0.0131553496363636 0.0269126453181818 -0.000427235818181818 2.72838272727273e-05 -0.00107854172727273 -0.00799780505727273 3.32533909090909e-05 0.0215301264954545 -0.00201245818181818 0.00336750241818182 -0.000378087104545455 0.0258447236636364 0.000153921104545455 0.00764248994636364 0.0181031869890909 0.0140549961118182 0.00432974617454546 0.00289841915454545 -0.00909207943636364 0.00520163761818182 -0.0108781006363636 -0.0317668981818182 0.01690006422 0.0082642598 -0.00413150859727273 -0.000593766363636368 -0.0296855395454545 -0.0150041747545455 0.00720586153245455 0.0100557275818182 -0.00278493990909091 -0.00780145676209091 -0.00649034784727273 -0.00103922888181818 -0.000362491077272727 0.004367494 0.00933918464545455 -0.00735317254545455 -0.00476629119545455 0.000330759703636364 0.00156583586363636 -0.000477305636363637 0.0373123321818182 -0.00482280048272727 -0.000183941272727273 0.0229440184468182 -0.0433557357727273 -0.00203809153636364 0.000185906126363636 -0.00458360636363636 0.000707590345454546 -0.02170262 -0.0535866272727273 0.00896581292818182 -0.00165357954545455 0.00568959989363636 -0.00295151545454545 0.0790035318181818 3.58215636363636e-05 0.00363431361754545 -0.00577062681818182 -0.0003107002 0.00046128003 -0.00245157445454545 -0.00891221998363636 -0.00260066653636364 -0.000639139909090909 -0.0247675419272727 0.00126344042727273 0.000490781936363636 -0.00129469709090909 0.0200842565454545 -0.000163872 0.009526415 -0.134532236772727 -0.127031909090909 0.00244798555181818 -0.0671529227272727 -0.00560551735 -0.0169356916187273 -0.0558203563636364 -0.00313614457609091 0.00188421566363636 0.0145180110554545 1.99665090909091e-06 0.00474993085818182 0.0147509781818182 0.0004270537 0.0175258849090909 0.0182010855454545 0.0155340393636364 -0.00657152639636364 0.0225932996090909 0.0158606325145455 -0.000802695287272727 0.0350486811818182 -0.00120672745454545 0.0347405343672727 -0.00140371296363636 -0.0249310266827273 -0.0130924887909091 -0.00747202799818182 -0.000515404117327273 -0.00540561973945454 -0.000451671509090909 0.00793222286363636 0.0121484839818182 -0.000729678454545455 0.0197780936636364 -0.00248029585454546 0.0109489189227273 0.000133808754545455 0.0166322097354545 -8.64161081818182e-05 0.0129272103636364 9.63835454545454e-06 -0.0139564598090909 6.24783339e-05 0.000148653528181818 0.00248121919909091 -1.75929463636364e-05 -0.00484266658181818 0.0646452057272727 -4.23211895454545e-06 2.48018090909091e-05 -0.00869948224545455 -0.0552348439090909 -0.0135497716454545 -0.00139888299727273 3.58024040818182e-05 0.00719438481818182 -0.000301181987272727 0.0783669607272727 0.000957026272727273 0.0164896455072727 0.000725578363636364 5.76837463636364e-05 0.0126722404 -0.000267384627272727 0.0193061858209091 0.00208425281818182 -0.00878359114545455 0.0155536748363636 0.0278283768045455 0.00452330601818182 -0.0127324450909091 -0.0350571776682727 -0.000532845927272727 0.000759604579090909 -0.0142853743727273 -0.137573231818182 -0.0170955395363636 -0.00336623016418182 -0.000872237827272727 -0.000848331671818182 0.00759069322727273 0.000846208151818182 0.0124603652090909 0.0162181266181818 -0.0152196109992727 -0.00656344626727273 -0.00498343481818182 -0.000294621902727273 0.01442788329 0.000298348709090909 -0.00119134863636364 -0.0793030909090909 2.20453355454545e-05 5.75205345454545e-05 -0.000425896918181818 -0.0139106796 0.014808359 -0.000145743163636365 0.0198742956363636 -0.0417637331818182 -0.0343722707272727 3.48385636363636e-05 0.000587210090909091 0.0303131007454545 5.85452467272727e-05 0.0111116644363636 0.0261291797590909 -0.0147128208536364 -0.000370046354545455 0.000341168736363636 -0.0130624088463636 0.000703758654545455 0.00893365877654546 -0.0327235333545455 0.021538828 0.00958399722727273 0.000349572684545455 0.000631452027272727 -0.00947284863545454 0.0118071664636364 -0.00896134493636364 -0.0330621999481818 -0.0620009845454545 -0.065439 0.0001398878 -0.0979282363636364 -0.000723438163636364 0.0242687043090909 0.000239724568181818 0.0362548915627273 0.0204694705454545 -0.0148264600727273 -0.000417347572727273 0.0134626756081818 -0.000813996063636364 -0.000848532187272727 -0.0246310779172727 -0.0141333828658182 0.00309360169545455 -0.0197640277272727 0.0220549603363636 -0.005675291 -0.000498529754545455 0.00605234309090909 -1.77195581818182e-05 -0.000262249909090909 2.56420363636364e-05 0.00386881648736364 0.0361934006181818 -0.0220486541727273 -0.0723679709090909 -0.0214130316545455 -0.00826358911745455 -5.30922872727273e-05 0.0143452999 -0.00430946973381818 0.0187180086181818 -0.0963478272727273 0.000508570379090909 0.0250344865363636 0.000155816818181818 -0.0518921391818182 0.0375183187545455 -0.00114094316363636 -0.000356914227272727 0.00801489482818182 -0.0905391518563636 0.00449689365818182 0.0113877640181818 -0.0270664636363636 -0.0141150909090909 -0.00507444649090909 0.0138480878727273 -0.00188700477 -0.00404334081818182 0.00175854052636364 -0.0159701512636364 0.0346967442363636 0.0112722920909091 -0.00787189455909091 0.0137379357727273 0.000157567603636364 -0.00103599503 -0.00056224241 -0.0987383433272727 -0.0238921482636364 0.0552506841054545 -1.94554454545455e-05 -0.0868749964545455 -0.00179295433454545 0.00270120170272727 -0.00199014360836364 -0.000132668018181818 0.000813401685454545 0.00782077173254545 0.00712318967272727 0.0124919352636364 0.0163450639636364 0.0337785144263636 0.02377799134 -0.00397538272727273 0.00112962014327273 -9.74904545454554e-06 0.00204016733636364 0.0101139422372727 0.00600518390909091 -0.00299323535454546 -0.0424475662209091 0.00122654350909091 1.42058128181818e-05 -0.132615790909091 -0.000585558844545454 0.0119251882636364 0.000387884372727273 -0.00805223438627273 0.00938597510636363 -0.000180969945454545 -0.0224497126914545 0.0173125681072727 0.00102301505454545 -0.0335887654545454 -0.106763818181818 -0.00377801032363636 -0.00210141365454545 9.89616909090909e-05 0.0194489597054545 -0.0311525735272727 0.0182150005454545 0.000872411254545455 0.00354083924363637 0.0162711580245455 0.000777927272727273 0.000438082980909091 -0.0021829548 -0.0845751089909091 -0.000410621781818182 0.00152426478181818 -0.00623598705454545 -0.0212544846281818 -0.000233259885454545 -0.00749904717272727 0.0106277138363636 0.00468968933909091 -0.00488363318181818 -0.0241459708727273 -0.00519159198090909 -0.000522747727272727 -0.00678554090909091 0.00336900011818182 0.00486211619545455 -0.00631399467581818 -0.00656482265454545 -0.0293628306636364 -0.0112150599363636 0.00749822572727273 0.00212692345454546 0.00275147826605455 -0.0776747047272727 -0.00381096961354545 -0.000134348329090909 0.0157542753636364 0.000177487272727272 0.000124627093636364 0.0248278894363636 6.65290727272727e-05 -0.116088378181818 -0.0905358163636364 -0.0379637415790909 -0.000211355164636364 -0.0511947238454545 -0.00116806725454546 -0.00278809342818182 -0.0283455922727273 -0.0373409592636364 0.0139990200963636 -0.0441636909454545 -0.000422347818181818 -0.0193391437636364 -0.00287594579090909 0.00108911052818182 -0.00685965838 0.00877644186363636 -0.00113998927272727 0.000524310268181818 -0.0279589513363636 0.0232294827181818 -0.00239133267272727 0.0357773769527273 -0.00484939558545455 -0.00847595063636364 0.00329118645454545 -0.000414514727272727 -0.0107047779181818 0.000646127618181818 -0.000217604909090909 -0.0289242437090909 0.0127170069363636 1.86524590909091e-05 0.000603263569636364 7.22835909090909e-05 -0.00315327239090909 0.0131569437272727 -5.50578354545455e-05 0.0434945287545455 0.0271210465027273 -0.00111020262727273 -0.000491351018181818 -0.00459618563636364 0.00554014076363636 -0.000561153545454545 0.0750649362727273 0.0257151160272727 0.0175093847272727 -0.0142625610318182 -0.000451847245454545 -0.0151298696909091 -0.0775945729090909 0.00590488487272727 1.02159454545454e-05 -0.000298780170909091 0.00933167172727273 0.002643111 -0.00171824044272727 0.0129493993 0.0293059996947273 -0.0105209935881818 -0.112871927272727 -0.000260881818181818 -0.000199615363636364 -0.00614731745454545 0.0122912858018182 -0.0105672367909091 -0.000144038727272727 0.00405538660909091 0.00414963354454546 -0.000549242727272727 0.000347193245454545 0.00877248281818182 0.0229318931872727 0.00154699987272727 0.0230374925454545 0.0440980251818182 -0.0797348166363636 -0.00644362663636364 -0.000194209781818182 0.0354216704290909 0.0386978746181818 0.0004217791 0.00219447408181818 -0.0198874335345455 -0.0317569749963636 -0.000306431652727273 -0.000131543769909091 -0.0146995382818182 -0.0491080640090909 7.25840481818182e-05 0.0129541232963636 -0.0212738409785455 -0.00581952940818182 8.17792763636364e-05 -0.000873869827272727 0.0245395685272727 -0.00532506553727273 -0.200402018181818 0.000363666345454545 -0.0002033028 0.0195852780909091 0.000389199909090909 -0.0458860724090909 -0.000302485454545455 0.00131919361545455 -0.00204478437727273 -0.0220341814745455 -0.00825763954545455 -0.00591826826909091 -0.00109041424454545 0.00950821233818182 -0.0289723796127273 -0.0165058660345455 -0.0239929576272727 -0.0145766754545454 0.0010240089 0.000138734589090909 -0.00813743001727273 -0.000451060129090909 -0.0189858319318182 -0.00813858094636364 0.00121738870909091 -0.0322276153545455 0.00159741134545455 0.007935213 0.00203901090909091 -0.016367894 -0.0201140663281818 0.00305849725545455 -0.00876147688909091 0.0107061396363636 0.0256156130981818 -0.00910803095454545 -0.0131072670545455 -0.000138404972727273 0.0174170182272727 -0.00751253326363637 0.0191596052846364 -0.0902216818181818 -0.138349324354545 -7.41152181818182e-05 0.000207607618181818 -0.02197609804 -0.000485528863636364 -0.0134557028181818 -0.0312586566363636 -0.0563529735545455 0.00451598682181818 0.0170059701909091 -6.7046e-06 -0.0427564216363636 -0.0319652832090909 0.0164893712181818 0.0182660474545455 0.00695811299836364 -0.0227646052636364 -0.000315469636363636 -0.00910224144545455 -0.0349886360454545 0.0434808785363636 -0.000771380738181818 0.000151335587545455 -0.00363769644545455 -0.00726080862627273 0.0191151081818182 -0.0432721424545455 0.0566634059555455 -0.0306718901636364 0.0116927690909091 0.0172357817272727 -0.0156146785272727 -0.00276458070909091 -0.000559305636363636 6.96361181818182e-06 3.68740020909091e-05 -0.0315990692454545 -0.00273356490909091 0.000298161189090909 0.0136322232363636 0.00498958168909091 -0.00509429508181818 0.0254944058454545 0.0102806730545455 0.0126021727945455 0.0138916196018182 0.0135424548272727 -0.0166253590909091 -0.0108622562018182 -0.017866923 -0.00960586272727273 0.000309592272727273 -0.00992991570909091 0.0399273068354545 0.00323413881818182 -0.00339025548272727 0.00115852309090909 0.00981816262 0.005726068326 0.011621525 -0.00434774387454545 -0.0138009187363636 0.0110693473709091 -0.000674320590909091 0.0126597136745455 -0.0187215677309091 -0.000686952999636364 4.34210351454545e-05 -0.0147607231649091 -0.0431944691127273 0.00467427045454545 -0.0157694305727273 0.00265381880909091 -0.000620456476545455 -0.0379393476718182 -0.00707050309090909 -0.00754272901636364 -0.0179851072181818 0.01419214929 -0.0946519018181818 -0.0171765107818182 5.801149e-05 -0.0839836307272727 -3.16334954545454e-05 -0.131401906363636 0.0368324579090909 0.0339980658181818 0.0278581634545455 0.00733185245727273 -0.0288998487090909 0.00370188238181818 0.0227932635454545 0.000282484445454545 -0.0275479446427273 0.0209462856363636 0.00566971232727273 9.03753363636364e-05 -0.0214791010509091 -0.00708775263636364 -0.0200179863506364 0.000158001363636364 -0.0242104881818182 0.0427098127272727 0.0729986801818182 -0.00562764406272727 0.000176628190909091 -0.00141493719090909 0.00119309805454545 -2.85835963636364e-06 -0.0332961909090909 -0.0299657909090909 -0.0381676009090909 -0.0115726421090909 -0.162038947272727 -0.00380693615845455 0.0302802945181818 0.00313641406818182 -0.00243423115609091 0.0196172187545455 0.0136459180727273 -0.0120452123636364 0.000782705363636364 0.000129035363636364 0.00193180891272727 -0.000775609709090909 0.000211053545454545 0.00303719319090909 0.00748808410909091 0.0304398905890909 0.0107359988472727 -0.000221265140909091 0.000693159760909091 0.000675445436363636 -0.00412863775454545 -0.000146987754545455 0.00217117298090909 0.0015598399 -0.000305730000909091 -0.00215348698090909 0.0169708188881818 0.0232445900332727 -0.0362034616090909 -0.000391932709090909 -0.00653125508181818 -0.0164687554554545 0.000135229281818183 -0.0252938449945455 -0.000209907475454545 -0.0155701552636364 -0.000969802527272727 -0.0269319400909091 -0.00452715117927273 0.0285805656636364 0.0392426841818182 0.0111077249 0.000462655790909091 -0.000972998681818182 -0.00316293735454545 -0.01957495384 -0.0185619450572727 0.0429709463636364 0.0300743883454545 -0.0208265316454545 -0.0819475979090909 4.90964409090909e-05 0.0153782509245455 0.0494597825454545 0.0256577095636364 -0.0120405231 0.03174393839 -0.00579200369981818 -0.00278597273181818 -0.000531136213636363 -0.000445201330909091 -0.00610340451136364 -0.0118835284090909 -0.000878790263636364 -0.005639422 -0.0207877007326364 0.00118458072727273 -0.0308947906727273 0.0353891742654545 -0.000124948236363636 -0.000126156497636364 -0.000323389528181818 -0.0126983958836364 0.0137215703018182 -0.000194556417272727 0.0417220956090909 -0.000457390352727274 -0.0141478205272727 -0.0624904343181818 -8.25338545454545e-05 -0.0038237 -0.0434691966545455 0.0254788854545454 0.0101185782818182 -0.00851250181645455 -0.0138464164040909 -0.0107710070175455 0.000857112777272727 -0.0171107111454545 -0.0162532136736364 -0.0108478665436364 -9.17655427272727e-05 -0.03076863 0.0230003480636364 -3.16328745454545e-05 0.0169093845454545 0.00421821174545455 -0.00804608506545455 0.0273267938272727 0.000136849509090909 0.000184649545454545 -0.0386892318181818 0.0160602052472727 -0.00441234729454545 -0.0402860900636364 -0.000233131136363636 -2.54363311818182e-05 -0.00071184291 -0.000117067353636364 -0.00898433500272727 0.00468312361 0.00515423696363636 0.000285924533636364 -0.000586154296363636 0.0344064845727273 0.00674819993636364 -0.000415300236363636 -0.000137703336363636 -2.16488e-05 0.000937652977272727 -0.007803221373 0.000924171829090909 0.0319404964545455 -0.00488225432936364 -0.0165636674609091 -0.0627443108181818 -0.00123760137272727 2.18663472727273e-05 -0.07873185 0.0161792652090909 -0.000312712823636364 -0.000473346818181818 -0.0002654467122 0.0151357229454545 -5.15507636363636e-06 -0.00411140945454545 -0.03500051 -6.98012727272727e-06 -0.000131935248545455 0.0215107213590909 -0.132554349454545 0.0007536208 -0.1035263 0.00227529416181818 0.000165758527272727 6.901036e-05 0.0164059027909091 0.0172567741272727 -0.0147121754636364 -0.158626326363636 -0.0882004218181818 -0.00220942581818182 -0.00314990654545455 -0.000253381236363636 0.0200728037545455 -0.00623740777981818 0.00984808157063636 0.00771090097272727 -0.109233792454545 -0.00853693103636364 -0.0104469990909091 0.000222739500818182 0.0165064429545455 -0.000122376354545455 -0.0677825223636364 -0.000480239069272727 0.00809937460581818 -0.0608143552727273 -0.00696356003181818 -0.00752544 -5.50511763636364e-05 0.000317142584545455 0.000645601263636364 0.000384971357272727 -0.000776654 -0.0107385966181818 -0.0290343269090909 -0.0268860310627273 0.000580601081818182 -0.0225504542254545 -0.00902156528663636 -0.000214774981818182 -0.0157104310454545 -0.0124125022609091 0.02192224092 -0.100522395127273 0.000505708363636364 -0.0257722794644545 -0.00155176309090909 -0.0209149209645455 -0.036696238 0.000697281718181818 0.00798340375090909 0.000408246727272727 0.000122178956272727 -0.000208023404545455 0.00605353258545455 -0.00303390992727273 0.000466775427272727 -0.00273364023181818 -0.000451367364727273 -0.00876574534545455 0.00330225232727273 0.00745096729363636 0.0189151595181818 -0.0723669445454545 -0.0122339078272727 0.00592793527272728 -0.0125274809272727 0.00310169218181818 0.00908852884181818 -0.105762143818182 0.0338632058 -0.000163854818181818 0.00827671157727273 0.0171908298181818 -0.00719463521818182 0.00448409446363636 0.00376347904545455 -0.005082698 0.000282323454545455 -0.000147963127272727 0.00357122936363636 0.000501285636363636 -0.0399201478909091 -0.000101383890909091 -0.00201965109090909 0.0215005140454545 0.00343065346845455 0.00453519670181818 -0.000351587372727273 0.0124015862454545 -0.0344066893909091 2.20645790909091e-05 -0.0982748549918182 0.00977022902818182 -0.0248728025727273 -0.00818321897272727 -0.0150350516 0.0107812488181818 -0.0133716331736364 0.0279141506363636 0.0213588275409091 -0.000756609272727273 -0.00572865073809091 -8.49353727272727e-05 0.00332592421636364 0.0208824306363636 -0.00756793271636364 -0.0223341680436364 -0.00162708218181818 -0.000157328828545455 0.000957149435454545 -0.0240626504545455 0.000691283074545455 0.0128487837727273 0.01472798946 -0.00171923578181818 -0.0393754972863636 0.000134133881818182 1.54052727272727e-05 -0.0160484191618182 0.0127018729363636 0.0169793398 0.000778068890909091 0.000358347881818182 -0.00129632766363636 -0.0166465917218182 -0.00011410302 -0.042769 -0.00830507366454545 0.000980977272727273 -0.00218980154545455 -0.0556299378181818 0.00206520786363636 -0.00964149793636364 -0.0155142283082 -5.78935454545455e-05 -0.00186058197545454 -0.00712666794545455 0.00925240030272727 -0.01663507066 -0.0915245445454545 -0.00413489990909091 -0.0263288279181818 -0.0541545805454546 0.0132392302454545 -0.000261313445454545 1.83383645454546e-05 5.83154863636364e-05 -0.000238989950909091 -0.0202636927181818 0.00485882432727273 -0.0991498727272727 0.000209727754545455 -0.0195769885368182 -0.00699719631563636 -0.0207623192727273 -0.0342889343845455 0.00231859090909091 -0.001511959936 -0.00440364590909091 -0.0220681004363636 -1.29512109090909e-05 -0.0170111835454545 0.0031139095 0.0164034076181818 0.00937825320909091 0.00728395412727273 -0.00621075628 0.000505979909090909 -0.000154690343636364 0.0147639134545455 -0.0442991104545455 -0.0573034940263636 8.47869945454545e-05 -0.111946504545455 0.0114159682872727 -0.00651446601818182 0.0428878728727273 0.00184485633636364 -0.0120940991363636 -0.071669754 0.000122437045454545 0.0258784380909091 -0.0366584753027273 -0.000577239736363636 -0.000416818072727273 -0.00818908390909091 0.00158073212727273 0.000186582081818182 -0.00574993263454545 -0.00390000636545455 0.0351337907636364 -0.000151593481818182 -0.00431309266818182 -0.000906175363636364 0.000118599936363636 0.0103381002118182 -0.00149104088181818 -0.000516867163636364 -0.0317168218090909 0.00402991040090909 0.02288798881 0.000791880090909091 0.000261116490909091 -0.000233618818181818 -0.0209532005009091 0.0118402374727273 -0.000495585594545455 -0.0245504394272727 0.0333928764936364 0.00546433828636364 -0.00487127680090909 -0.0159786162363636 -0.000239477967272727 -0.0481846098090909 -0.000237625083818182 -0.0269027353172727 -0.00101842983627273 -2.56178000909091e-05 0.0247355096909091 0.00170937909363636 -0.00354274663636364 0.0118887187545455 -0.135722831909091 0.00126615474545455 -0.0142140906454545 8.46580181818182e-05 0.000106084418181818 -0.000414835977272727 -0.00231448405454545 -0.00332339245454546 -2.29381595454545e-05 -2.82592954545455e-05 -0.0226422062636364 -0.0453218181818182 0.0274141294454545 -0.131090548290909 -0.0721959357272727 -0.0023098188 0.0169505861818182 -0.0145285207536364 0.00447379033627273 -0.00550643745454545 -0.0604617527272727 -0.00436832621363636 0.000111634192600909 -0.00574991686363636 0.0178198653636364 0.0209098653447273 -0.00636992795454545 -0.000106147425454545 -0.000212232781818182 -0.000197327154545455 0.000294906663636364 0.000741457927272727 -0.000258196121118182 -0.0121257534936364 -0.0267247034181818 0.000126771726363636 -0.000164094552727273 -0.0339186720081818 -0.00422337382363636 0.00936232247272727 -0.0109326091670909 -0.000578917163636364 0.0348319210518182 -0.00476598047272727 0.0199473504545455 0.000207841680181818 -0.0101059366163636 -0.000434149709090909 -2.82884090909091e-05 -0.00695657675681818 -7.22045309090909e-05 -0.000127118089727273 -0.00106902439090909 -0.0167713089090909 -0.000480134511390909 0.000807340163636364 0.0009362625 -0.000137174818181818 -0.035602893012 -0.00243732776363636 -0.000379473 -0.0326658121818182 0.0332198775454545 -0.0484215888427273 0.00478001457818182 -0.00322232795 0.000130014863636364 -0.0643612828611818 -0.104728698254545 -0.00111624435454545 0.0188038822363636 0.000345915090909091 -0.0435623437463636 0.0290553446454545 -0.00160112909090909 0.0007143222 -0.000272723572727273 8.41787454545455e-05 5.87662545454546e-06 0.0129628077445455 0.0202688795727273 2.90660036363636e-05 0.00518733157454545 0.00411000121463636 -0.00174612570909091 0.0209780963 0.0412761762363636 0.00376439809090909 0.012154413 -0.00880320304545455 0.0125207920636364 0.0167909375354545 4.95719988181818e-05 5.24548090909091e-05 0.0189057832818182 -0.00690802125154545 -0.0020418575 0.000392515272727273 -0.0362386445454545 -0.0163576398331818 -0.0116708908181818 0.000818978090909091 0.00690492659090909 -0.000960496037272727 -0.000579208890909091 0.00858663471818182 0.00416171352336364 -0.000261752029545455 0.0179368491201818 0.00803793748281818 0.0127899491 -0.00517737399090909 0.000309554699090909 -3.46425272727273e-05 -0.00157500713636364 0.0240741162136364 -0.00453181921272727 -0.0815303636363636 0.0041660695 0.00579778272727273 0.0133281202727273 3.46975909090909e-05 -0.0108188201936364 0.0400544164545455 0.0311620459727273 0.0142911512727273 -2.78949727272727e-05 -0.0002553437 -0.00541502454545455 0.000140625363636364 0.00145920954545455 0.00556729181818182 -0.000517658181818182 -0.000908352636363636 0.00411378554545454 -0.00174807472727273 0.00762906261727273 0.000117808845454545 0.0219869317545455 0.0179307536827273 0.000310401645454545 -0.000150109527272727 -0.00113307271818182 -0.0702752278636364 -0.00525073350863636 -0.00706193489545455 -8.02218181818153e-08 -0.00283351335454545 -0.0735768909090909 -0.0212717547309091 -0.010893468067 0.0002668786 -0.00949780722636364 -0.00607574787090909 -0.000435500295454545 0.000702451636363636 -0.0244503091818182 -0.00107384082454545 -0.000310362272727273 -0.00462470163636364 -0.000216731644272727 0.0270652621818182 -0.0349107494405455 -4.06249999999998e-07 0.0168886552654545 0.0124265367454545 -0.00142553453636364 -5.56234750909091e-05 -0.00741973581818182 0.00650130168636364 -0.000237923322727273 -0.0178321280545455 -0.0337383372281818 -0.000118325327272727 -0.00491804256363636 -0.00138477186363636 -0.00103537618181818 0.0404353485309091 0.00737159336363636 -0.00667878081818182 0.00935767072818182 9.71540363636362e-06 0.01273415499 -0.000200812963636364 -0.0584430872909091 -0.000723925405454545 0.0250121953636364 0.005302683 0.0117030046298182 0.0299946908181818 -0.000659653818181818 -0.00938351281818182 -0.0125682544204545 0.000297102090909091 -0.100343181818182 0.0221303514163636 0.037464821 -0.103131763636364 0.0466857716272727 0.0281648591 -0.000963810272727273 -0.0313109169090909 0.00153470266363636 -5.10110418181818e-06 -0.162479739090909 -0.0142025655454545 -0.00544746727272727 -0.0213427269909091 0.00269632972727273 -0.00901215761818182 0.000986383363636364 -0.0704554058181818 -0.0160947772727273 0.00312079736363636 -0.0314481185043545 0.00494959250181818 -0.0055356785 0.0174745904768182 -0.000558009508909091 -0.0145644525351818 -0.00960861695272727 0.0135458154727273 0.00941308643636364 -0.000758280372727273 0.0104279658727273 -0.0101580036727273 0.0214243009727273 -0.00128871178181818 -0.00113904145454545 -0.0258034167427273 -0.000144626590909091 -0.0275240881090909 0.0290981357181818 -7.93974163636364e-05 -2.97683409090909e-05 0.00317377717736364 -0.0130143145909091 -8.53458181818183e-05 -0.0454832383836364 0.00580631450090909 -7.81842990909091e-05 0.00613950693636364 -1.66346545454546e-05 -0.00298392272727273 0.000996362527272727 -0.0150511369181818 -0.000280459278181818 0.0243940601818182 0.000136316909090909 -0.00150787763636364 0.0162129529090909 0.000777809463636364 0.00216192817454545 -0.000134711118181818 0.000191417961818182 -4.72780272727273e-06 -0.0185657001 -0.0384725790909091 -0.000210957920909091 -0.00147511274545455 0.0121305714454545 0.00246114897954545 0.0144757611545455 -0.01131420796 -0.0151761591891818 -0.0244468754545455 0.00330668510706364 0.0129769400727273 0.000654065 -0.0505115785181818 -0.000281000772727273 0.0148221813 0.00842602665454545 0.00198298940272727 -0.000783799823636363 0.00071571149 -0.00126325166690909 -0.00662117218181818 0.0144018568909091 -0.000240721618181818 -0.00920668891518182 -0.000117247381818182 -0.0363314904436364 0.00253092692 9.49807209090909e-05 -0.00920480320909091 -0.00638749444363636 0.00962278716454545 0.00406871587272727 -0.0160212796340909 -0.0496117922727273 -0.0183651869038182 0.00951905215181818 0.0205920207363636 0.0310838712190909 0.0383185721 -0.0665515541 -0.0182993261181818 0.00395067476636364 -0.107167473636364 -0.0321566411818182 -0.150064982081818 -0.00976269689090909 -0.0402768283636364 0.000714098472727272 0.000238450018181818 -0.00971022090909091 0.00795589833636364 0.000657691363636364 0.0426014028818182 0.0418276576081818 -0.00097354 -0.02009383198 0.000674066818181819 0.0144573976363636 0.00120343032801273 0.018932894472 -0.000929239645454545 0.0247918550481818 0.00210695755454545 0.0294490980172727 -0.0141724423863636 -4.48809118181818e-05 -0.00268047104363636 -3.73471e-05 0.03648859964 -0.000994920763636364 -0.00276015644181818 0.0001170223 -0.00184637823636364 -0.00174177490909091 0.00988666654727273 0.00169714467272727 -0.0108161628727273 0.0122133396063636 0.00825135052727273 -0.0189068605618182 -0.0994326339454546 -0.0706278672727273 0.0302125026363636 0.0393960025272727 0.0119295454118182 0.00805827766818182 -0.0261901363928182 -0.00883747469090909 -0.0107281554090909 -0.0295150054363636 0.000163679252727273 0.00827671272727273 -0.0290426663636364 -0.00933243136363636 -0.0159234494363636 -0.00272285992727273 0.0216182003 -0.0756038876363636 0.00174655443363636 0.0219374117272727 -0.00514340450254545 -0.0161682427818182 -0.0941987602454546 -0.00740512354545455 0.000723061826363636 -0.0001094782 -0.000362524109090909 -0.00168813342181818 -0.000330467753636364 -0.0151323285454545 0.000206709990909091 0.00680460815 -0.109158809090909 -0.0137522443557273 -0.0744293545454545 -0.0216005061572727 0.00944429405036364 -0.00628009248909091 -0.00889773904545455 -0.0134855167272727 0.000140778065454545 0.000559468598181818 -0.000204236963636364 -0.00687899188845455 -0.0118609093118182 0.00129343071818182 0.00820003837272727 0.0106783158790909 -0.0172682931172727 0.00216132375454545 0.00918257035909091 -0.0337493006818182 -0.126425263636364 -0.00425951344727273 -0.00351597272727273 -0.0210627014545455 -0.00906977266363636 -0.0255188916863636 0.0103130431181818 0.000162081263636364 -0.0105913530527273 0.00469160085839091 -0.0644931681818182 -0.0012323935 1.42172032727273e-05 0.000108266381818182 0.00663857877636364 0.00448797223318182 0.00237422109272727 6.57262090909091e-05 -0.0107570710090909 -0.0518982055454545 -0.000358410463636364 -0.00500285697172727 0.0119367837636364 -0.000209333355454545 -0.0478202604272727 -0.000354792745454545 -0.00337123852727273 0.00185426439090909 -0.000192425527272727 0.00456393452727273 0.0216511291 0.000434226475454545 -0.000168864532727273 -0.0181034045981818 0.00177364916363636 -6.91533818181818e-05 0.000526452190909091 0.000583624863636369 -0.006612984 -0.0274634018181818 0.0127669609090909 -0.0631191181818182 -0.0556764772727273 0.00804679251818182 0.00427740110909091 0.000356808090909091 -0.0184419045548182 -0.000843453818181818 0.00383859097272727 0.0436715407909091 -0.0169001284545455 -0.0144279236363636 2.82688363636363e-06 0.00708658394181818 -0.00621132199090909 0.0286813389090909 -0.0236118718181818 0.022078713 -0.0857796048181818 -0.0106298300209091 0.000132007512727273 -0.000377329979454545 -0.00743118635454545 -0.000171482765545455 0.00582822171272728 0.0115423000527273 -0.00421703363636364 -0.00506056810090909 -0.0136347690390909 -0.0121860614636364 0.0284206032072727 0.0108000155454545 -0.0152873077727273 0.00648755793863636 -0.03822364585 -0.0238188923163636 -0.00457474391818182 -0.00571876769090909 -0.00665277321 -0.0310866280363636 -0.112556272727273 -0.0326217864463636 -0.0801911854545455 -0.140727727272727 -0.0719126276372727 0.00826202370963636 0.0198183286181818 -0.0137449139636364 -0.0134157520681818 0.0238688534545455 0.000235691745454545 0.0160039833809091 0.0105443951818182 0.0102029035454545 0.0125191070034545 0.011478035759 0.0144864872545455 -0.000716627272727273 0.00213190220909091 0.00756960357272727 0.0179400162672727 -0.0188008164181818 6.92834409090909e-05 -0.0241180536154545 -0.00459100681818182 0.0181623223054545 0.0151133463454545 -8.61831e-05 -0.00654968925090909 0.0132266301654545 4.45150354545455e-05 0.0183076323345455 0.00399006314818182 0.0118245749108182 -0.0232648 -0.0316155909018182 0.0114124960090909 0.000287462451818182 -0.0151643047548364 -0.000117523963636364 -1.6705662e-05 0.0107511540890909 0.0164908970545455 0.000183952636363636 0.000724697 -0.0493054341818182 0.00108808232636364 0.0212186560063636 -0.000102095407272727 -5.18134727272727e-05 0.0188698181636364 -0.0346451514545455 0.00615934764272727 0.000750322736363636 -0.00556370694963636 0.0189392206636364 -0.0177462481818182 0.00222659476363636 0.00189067654545455 2.68599129363636e-05 0.000510552695454545 0.000230742231818182 0.00721445712527273 -0.000978843709090909 -0.00160834807272727 0.0174069865363636 -0.0104642931636364 0.0156015149545455 -0.000218456654545455 0.00176286119090909 -6.70962327272727e-05 0.00404987536363636 -0.0463023181818182 -0.0948696909090909 0.00280113356190909 0.00859520972272727 -0.0019881532 -0.000448282436363636 0.0160652797545455 -0.002278069 -9.16507163636364e-05 0.00489995431818182 -0.000740651803636363 -0.014491147889 0.00529725960181818 0.028367823 0.0248660936054545 -8.74971518181818e-05 0.0301300502727273 0.0128088403090909 -0.000667028013090909 0.0505744402727273 -0.0244165495454545 -0.073874929 -0.099784553 -0.00614812050840909 -0.000650378876818182 0.0321642826909091 -0.00452500934545455 -0.00309703057272727 -3.94646672727273e-05 -0.0240158846363636 -0.000868172712818182 -0.0228064263 2.43037990909091e-05 0.000386473645454545 8.73322818181818e-05 0.000372591081818182 -0.0160800597545455 -0.0109459090909091 -0.000119689941818182 -0.0468551372727273 0.000594043572727273 0.0327102755090909 0.0143477000181818 0.00116935018181818 -0.000579616290909091 -0.000565432572727273 -0.03065217304 -0.0778983414827273 -0.0319702737909091 -0.0153647765374545 -0.000790912808181818 -0.0172778079090909 -0.00374866498872727 -0.0614472219090909 0.002656683 -0.0158315651818182 -0.00106987663636364 0.0375630178372727 -0.00832644913636364 -0.000236906864545455 -0.0235272606927273 -0.0152734389727273 -0.00750857516818182 0.000753885272727273 0.000669599590909091 -0.00224930207090909 -0.0635856612636364 0.00256514838245455 0.0008933566 -1.51864909090909e-05 -0.0291152264454545 0.0225055898818182 -0.00123675430909091 0.000893099545454546 -0.0126530825 0.000480953505454545 0.0213084616372727 0.000122741257363636 0.000996597045454545 0.00243118789636364 0.000519101859162727 0.0223844915236364 -1.53237154545455e-05 -0.00221928168181818 -0.0539935220727273 0.000333448909090909 0.00921362536363636 0.000932871097272727 -0.0129275510181818 -0.0453006817727273 -0.010818525433 0.000106129521909091 0.0241902163181818 -0.000314823858181818 -0.0369692744727273 -0.000563483658181818 6.84614072727273e-05 0.0003128275647 -0.00500663779090909 0.0130268045454545 -0.00857082364272727 0.0111814528181818 0.0135188170472727 7.74967181818182e-06 -0.000100842936363636 6.88619098181818e-05 -0.00276398337163636 -0.000307290354545455 0.00103412484545455 0.0708266118181818 0.00393936755454545 0.0146923516572727 -0.00256741741818182 0.0286495913481818 0.00605302282090909 0.00968618497272727 -0.00357154860909091 -0.0186208537181818 -0.000532333063636364 0.0121659763272727 -0.00187861722727273 -0.0125495370272727 0.00189022515454545 -0.00288541553636364 -0.00635376404363636 -0.00245972750181818 -0.001802875 -0.000574091609090909 0.00832417136363636 -0.00917045563636364 0.000117503730909091 4.62710085181818e-05 -0.000127390730909091 0.0809290694545455 -0.00636968890909091 -0.00034448078 -0.00914221462909091 0.0171439959090909 0.00478370939090909 0.00457370152818182 0.0210248838727273 -0.0475359254545455 -0.00620811324818182 0.0431228930090909 0.0394567246363636 -0.00165214327272727 -0.00249505738181818 0.0450236612727273 -0.000546221290909091 -0.0127637610909091 -0.0115179793454545 0.000786737909090909 4.82594148890909e-05 0.0155264552636364 0.00188277360909091 0.0163139228636364 -0.0117140905944545 -0.0453565636363636 0.0442812840909091 -0.000170914990909091 0.00146355444545455 0.00653033268181818 0.000487415956636364 0.00220600387272727 -0.0250292777272727 0.000674204381818182 0.000368167945454545 0.0324644493018182 0.000364585590909091 0.000159763929090909 0.00122581701818182 -0.0177227141818182 -0.0177607684454545 -0.0128987573909091 -0.00925491875027273 0.00677206189036364 -0.0663782727272727 0.00519160343636364 0.00716633735454545 0.000423350545454545 0.000352199086363636 0.00894597688545455 -0.0172161863027273 4.70551909090909e-05 -0.0135341203563636 -0.00452202414545455 -0.00109655472727273 -0.00216266012727273 -0.00384950818181818 -0.0953880372727273 0.00123572022545455 -0.00032879777 -0.0631761087636364 0.000976906809090909 -0.00758852872181818 0.00658488046545455 5.01313181818182e-05 -0.0226063153818182 0.000182908254545455 0.00310119338181818 -0.000216166443636364 -0.00123521659090909 -0.0121943353636364 -0.0012866355 -8.24262518181818e-05 -0.00285447632454545 -0.0236054732181818 0.0126665052727273 -0.00283569891818182 -0.0146966084818182 -0.0296389803090909 0.0158489227272727 0.000133196043636364 9.19509000000001e-05 0.0171558527818182 0.000314256363636364 0.00643640276545455 -0.00222909308181818 0.00245377301545455 -0.000172822836363636 -1.69564181818182e-05 0.00707728110636364 0.0202977188181818 -0.0387092263636364 -0.0464526943636364 -0.00497602736363636 -0.0766318882727273 0.00432888046363636 -0.059077666 0.0204823405909091 0.00225270890909091 0.0345547438909091 0.0107467668909091 0.0010475601 0.0236130519909091 -0.00539141847172727 -0.000944748681818182 -0.0489299720909091 -0.136477485454545 -0.0322218291090909 0.0023469334 -0.000229611824545455 -0.00271770757272727 0.00126816809090909 -0.00665816890909091 -0.0270502344545455 0.000616361636363636 -0.0261902272727273 -0.00166333312727273 0.0141362484090909 -0.0171185627272727 0.00150791382727273 -0.00183096962727273 0.0599688 0.0151094149090909 -0.00497260326363636 -0.0272063803636364 0.0165864807 -0.000717731046363636 0.006123741 -0.0231294211350909 -0.00217372354545455 -0.00368177939090909 0.00445031855454546 0.0196021824 0.00724993322727273 0.0436857472363636 -0.000500359645454545 0.0131852288063636 0.0138652286404545 0.0263878229181818 0.0226661786454545 -0.00797258136363637 0.0202510289090909 0.000717059272727273 0.000630042272727273 -0.00204649261663636 0.0105031543727273 -0.0329029654545454 -0.101108909090909 -0.101763481272727 0.00669584709090909 0.00449520659454545 0.00249282184545455 2.66531473636364e-05 -0.0402411784181818 0.000151275916363636 -0.0590933845454545 -0.135187727272727 -0.0318862852727273 0.0160355612409091 4.80432718181818e-05 -0.0136239600909091 0.0119609026363636 0.0162212136363636 0.00177310775454545 1.08167272727273e-05 0.000899865076090909 -0.00435853135454546 0.02168721689 -0.00418207981818182 -0.00503175195 -0.0158058805454545 0.0138941930909091 0.004787067 0.00850809476363636 0.00158911761818182 -0.0115643195454545 -0.00690573754545454 0.0243500418327273 9.14278363636364e-05 -0.0255133689090909 0.0339751266454545 -0.0197919974636364 0.02314705021 0.00510799314545455 0.00566476237972727 -0.00604246391818182 -0.00595862527636364 -0.0107484931090909 -0.000358634145454545 0.000458477813363636 -0.000568135154545455 -0.00304936542390909 0.000714486554545455 -0.000293161581818182 3.53242645454545e-05 0.0179566483181818 -0.000185940925209091 -0.0100900093 0.000923780818181818 0.0164791357036364 -0.0126203390909091 0.00678917861272727 -0.0130606804454545 -0.0181543675827273 0.000192762717727273 0.000146523796727273 -0.000279244098181818 -0.00127691835454545 -0.0303569650363636 -0.00230986281181818 -0.00235824841818182 -0.01908999596 -0.001062212706 -0.000567614818181818 -0.00218361918181818 -0.000109068264545455 0.0241655039181818 -0.0731164281818182 -0.0141096201527273 0.00184969 0.00137467136363636 -0.000345807409090909 -0.0900775836363636 -0.0693946463636364 0.000127640996363636 -0.170292680909091 -0.000729412601818182 -0.00479657998181818 -0.0132822905272727 -0.022960539 -0.00231485713636364 0.0134123660636364 0.0122261310363636 -0.00125807436363636 -0.00897310345818182 -0.0853068207454546 0.0309310351272727 -3.43025745454545e-05 -0.00929780592727273 0.00198626827545455 -0.000782612999999999 -0.0582517565181818 0.000352130054545455 0.0345880613530909 1.85736744545455e-05 0.000249117818181818 -0.00821293247181818 0.0304041579172727 0.0289010091818182 -0.0287380470418182 0.000235352909090909 -0.00348388671818182 0.00901977020909091 -0.000236060068181818 -0.0150024404118182 -0.0158110009454545 0.00638256157 -0.0676884902818182 0.0197769480454545 -0.01144624387 -0.0123254756636364 0.00385804845454545 0.00266208963636364 -0.0105376186545455 -0.000209892467272727 -0.00211905126254545 0.000452080076363636 0.00758390077363636 0.000520040690909091 0.000233089663636364 -0.0127873719454545 0.00418500846636364 6.53351418181818e-05 -0.0502860778272727 -0.0178868008636364 -0.0108205080318182 0.00130693835454545 -0.0116540136263636 0.000213442710909091 0.000669112327272727 -6.93972536363636e-05 0.00436266407363636 -0.000387230118181818 0.0304103417781818 -0.00498972851245455 0.000358112306363636 -0.000687166956363636 -0.0187404294409091 0.030614478 4.9304290909091e-06 -7.70896863636364e-05 0.00814994674545455 0.0535855938818182 0.00178594718181818 4.07485266363636e-05 0.00297374723636364 -0.000607919623636364 0.0266587685727273 0.0657180582727273 0.0311964126918182 -0.0348965964909091 -0.00884413478818182 6.88040727272727e-05 0.000784263138181818 0.00149894563636364 0.000324159464545455 -0.0517231801454545 -0.0138478415818182 0.01614842836 -0.0173826190554545 -0.000237018221818182 0.0108040875454545 0.000350847454545454 -0.0140470995572727 -0.00268221621818182 -0.000388450645454545 0.021726997 -0.0665604490909091 -0.116304306 -0.00342741472727273 -0.0218854672727273 -0.000243515 0.0310905441909091 -0.0134792873090909 -0.0383549712636364 0.00355730257954545 0.0226887772 -0.00303334391818182 0.00620735557272727 -0.00265695554454546 3.02026909090908e-05 0.0167862615454545 -0.00100014129090909 0.0220576560845455 0.0135070684081818 -0.0193371523272727 -0.000429218954545455 0.0177311367727273 4.26865927272727e-05 0.000219025745454545 -0.00715982502363636 -8.38223272727273e-05 -0.00225732372727273 -0.000443147572727273 -0.000755876260909091 0.0100880761634545 0.0113746404 -0.0184051304190909 0.000911460227272727 0.0203678663636364 -0.0120101828454545 5.80968018181818e-05 0.000526462272727273 0.00568135502636364 0.00516034588636364 2.11082281818182e-05 0.000226548863636364 0.0337088356545455 4.50027272727273e-06 -0.000137453851818182 0.00132686283636364 5.64375727272727e-06 -0.00358609436363636 -0.0263459285 0.0394480091909091 0.000392146309090909 0.00180211950909091 -0.0275056004636364 0.00945572921181818 -0.00494303238590909 0.0154945385909091 0.00338708090909091 0.0125149085181818 -0.0300312971727273 -0.0181911186054545 0.0422680636125455 -0.00568035284545455 -0.00326274736363636 -0.0450132039090909 -0.0172188263636364 -0.00574637454545455 0.0538490040545455 0.00447330999090909 4.01690372727273e-05 -0.00762958230909091 -0.0285410272727273 0.0006895302 -0.000468284061818182 -0.000154135107272727 -0.00882148788081818 0.00299862703763636 -0.0013979109 4.59581893272727e-05 0.00146180908181818 -0.0201298838790909 -3.60190636363636e-05 -0.000905972836363636 -0.0489104714872727 8.14755024545455e-05 0.0126520874442727 -0.0307040218181818 0.0141375095818182 0.0620198384545455 -0.00043121545 -5.73929090909091e-05 -0.0201389371272727 0.0186568476363636 0.000849518727272727 9.11728509090909e-06 0.00132155916363636 5.32838454545455e-05 0.0497733854909091 0.0199583477845455 0.0145889195454545 -0.0307694077272727 -0.000135598854545455 -0.082027718 0.00712033408363636 0.00236588610909091 -0.000381130210909091 -0.0162896702727273 0.00445048536009091 0.00873678860545454 0.000310032172727273 -0.0462932250594545 0.0128879685181818 -0.118413706363636 0.000286375472727273 0.00674361531818182 -0.00114992145454545 0.000885012426818182 -0.00274334150545455 -0.03023715248 -0.000488967333636364 -0.000447446245454545 -0.007432765 -0.000107873009090909 -0.00646456332818182 0.00820318297272727 9.75754154545453e-05 0.00291629869909091 0.0297748849727273 0.00117329481818182 0.00024729 0.000305525470909091 0.00553326527272727 0.0169915844454545 -0.0071872455 0.0266516580363636 -0.00758962986363636 -0.000409375649636364 -0.0547089090909091 -0.00182964422727273 -0.101820576363636 -0.00213918306545455 0.0610239472727273 0.000519895472727273 -0.00292760461818182 0.00639120036363636 -0.015685387 -0.0336973336090909 0.00234628648181818 -0.00110862172727273 -0.00121372037454545 -0.000363510066363636 0.0318628841545455 0.00652691548545455 2.24629e-06 -0.159926209090909 -0.0885878254545455 5.89572318181818e-05 -0.00513804262727273 0.0132479353090909 0.0310486111454545 0.00312470296027273 -0.0814123481818182 -0.0627693966454545 0.024052303 -0.116764194454545 -0.0266154083545455 -0.125032248454545 -0.156094254545455 0.0235127907909091 0.000254043532727273 0.00849750398090909 0.0141985967545455 0.0074284805 0.000233863900909091 0.00289185591363636 -0.00417506200909091 -0.000339604627272727 -0.00389022658181818 0.00862532769818182 -0.000332858225454546 3.18165281818182e-05 0.024342727 0.000417936072727273 0.0129554653848182 0.0230317330754545 -0.0113012918545455 0.00284199036363636 -0.0199850818181818 -8.76316439090909e-05 0.00836154264545455 0.000130027392727273 0.00940666410909091 0.00146844382363636 0.0195493411090909 0.00565536481909091 0.00150158482727273 0.00644532000909091 0.0285011130181818 0.00108476755545455 -0.000815345236363637 0.00724981390909091 0.0199324287473636 0.00293751637272727 -0.000353571090909091 0.0599042699909091 -0.000725876363636364 0.00112754507 0.0185108515909091 0.0130595874936364 -0.00140993580909091 -0.0037974274407 0.00809689688818182 -0.000262480245454545 0.0064523822674 -0.00124855783345455 0.0205719777081818 0.0156459726190909 0.00222630162727273 -0.0839527272727273 -0.0171812099909091 -0.00154653136363636 -0.0322338696954545 -0.0489436255909091 -0.0427077174454545 -0.0766327181818182 -0.000253702072727273 0.00534118036363637 3.99120254545455e-05 0.000490201118181818 -1.26525090909091e-05 0.0203929537 0.00916554928181818 -9.24563454545455e-05 -1.00060845454545e-05 -0.0129465339090909 0.0164026249272727 0.00453947633 0.0166120188454545 -0.0193697339 0.0276665941309091 -0.143769536363636 -3.78904981818182e-05 -0.0412983909090909 -0.000500030818181818 -0.00148182827272727 -0.00260747261363636 0.0215436642727273 0.0446131906363636 0.00540914845454545 0.000139523490909091 -0.0014727961 -0.0174025354545455 -0.0144854646 -0.00168230192727273 -0.0100210127272727 -0.00099220090909091 0.0311991223909091 6.78598090909091e-05 -0.000220686872727273 0.0276074572727273 0.0164584347310909 0.000202846729090909 0.00814938421363636 0.00678136022727273 8.31289181818182e-05 0.0216385819818182 -0.00248468036363636 -0.00108407781818182 -0.0137061470727273 0.0150316675636364 -0.00584414545454545 -0.0765749454545455 0.00342883774545455 0.000644721663636364 0.000971387518181818 0.000277885827272727 -0.0315443687363636 0.00479205963636364 0.000108555609090909 0.000108540318181818 0.0156453180909091 0.00216741320909091 0.00626849136363636 -0.000966573090909091 -0.0106866857446364 0.00180450814545455 -0.00291496312909091 0.00500122377909091 -2.20275409090909e-05 0.0208132406354545 0.0175835259636364 -0.00250418019090909 -0.000445534518181818 -0.0190088818218182 -0.018862284285 0.000559843327272727 -0.0258592834727273 -0.0129998475363636 0.00609092439818182 0.000543005094545455 -0.00978625119272727 -0.0691638636363636 -0.0320093846363636 -0.000100915551818182 2.92907476363636e-05 -5.54959818181818e-05 0.0473258544 -0.0159739000818182 0.0468301795818182 0.00348068544545455 0.000476358363636364 6.59480436363636e-05 0.000182663536363636 -0.00653196404545455 -0.000624327727272727 0.0190137185209091 -0.000139248272727273 0.000835905890909091 -0.0278257758090909 -0.00793219516363636 -0.0564753275454545 0.0408307385454545 0.00535840481818182 -6.46172727272727e-05 -0.0203305745149091 -0.0109091392363636 -0.00225957529 0.00393443195454546 0.0173080068454546 0.00110580522727273 -0.00706425027363636 -0.0405549590909091 0.0190875095727273 0.01766625311 -0.000111503373636364 -0.000166509745454545 -0.00839718635363636 0.0309190386572727 -0.00147823841236364 0.0170384325172727 -0.0466487722381818 0.0495655029 0.0287106529272727 0.0002637211 -0.0241623273027273 0.000957422245454545 -0.0165841586454545 0.0296339392727273 -0.0273378289363636 5.33774545454545e-05 -0.0120383745272727 -0.0456439137272727 0.0108151157290909 0.000542178763636364 -0.00192630981818182 -0.0163461172727273 0.00848749003636364 -0.0210840838181818 0.00676463636363636 -0.000303749281818181 -0.0184685383127273 0.0134768431363636 -0.0314461872727273 0.000372023666363636 0.0184381625263636 -0.0104812897727273 -0.0148312960454545 -0.0049104223 -0.000191417363363636 0.000757567181818182 0.0176164095090909 0.000178486681818182 -0.000729859581818182 -0.000656573545454545 0.000356772489 0.0127011095181818 -0.000289186172727273 0.00226319902272727 0.0181463929090909 -0.00453304345454545 0.0181162411381818 -0.0103657966918182 0.00741164842181818 0.0398549794545454 0.00117720615454545 0.00128507769090909 0.0128128683745455 -0.0960842763636364 -0.000642987536363636 -0.0275564533272727 0.00102880851363636 0.000283930936363636 0.00455810354545455 0.0147413578163636 -0.00405397608545455 0.00941921696454546 0.00577123221363636 -0.00330824122254545 0.0263796836363636 -0.00218417282545455 0.00220053969090909 -2.0245076e-05 0.00738184643818182 -0.000178843727272727 -0.0694687345454545 -0.000359663963636364 -0.0320568411818182 0.0101611410454545 -0.00577964383036364 0.0133533279181818 0.0294106347445455 -0.0199358562727273 -0.0432831050545455 -0.00696604663636364 -0.000462144663636364 0.000386097309090909 0.0270817290181818 0.00575559182172727 -7.87416545454546e-05 0.00878049017636364 0.00314537374818182 -0.0169667954396364 -0.0325921181818182 0.00285771724818182 -0.0904912563636364 0.0142376549090909 -0.00010748151818182 -0.0167111544545455 0.000150509672727273 -0.000296168127272727 -0.0768316888181818 0.00371963367454545 0.000454384411818183 0.000102292672727273 0.0464620753636364 -0.00406100784636364 -0.000694398554545455 -0.00128496949090909 0.00346014863454546 -0.0034233076 -0.0456041991818182 -0.03371985004 -0.000649960054545455 -0.0185877051 -0.0189394361381818 -0.0155819126145455 0.00256820416090909 0.0441587335909091 0.00814496927636364 0.000348619918181818 -6.45616572727273e-05 -0.000593814624545455 0.000938837009090909 0.00151177202727273 -5.33571809090909e-05 -0.000437351818181818 0.0106712092727273 0.00222480727272727 -0.00449851 0.00381476880909091 0.000368027381818182 -0.0194732530597273 0.0255289756454545 1.04148181818183e-06 0.0222233218 0.000444723136363636 0.000317440861818182 -0.0788926246181818 -0.0686916525454545 0.0130489600554545 0.00424692600090909 -0.000388607118181818 -0.0663673218181818 -0.0307636972727273 -0.197863181818182 -0.00502193870945455 -0.00799520512290909 -0.0155599964636364 5.83375254545455e-05 0.000210006687272727 0.0057475427 0.00204602049090909 -2.58115781818182e-05 0.00959369988118182 -0.0829362243272727 0.000630841590909091 -0.00509384012727273 -0.0173928411127273 -0.000331821154545455 -0.0625199622727273 6.14524054545455e-06 -0.000604740545454546 0.0232854579181818 -7.04539363636364e-05 0.0589516682727273 -0.000333718133636364 0.00776832894636364 0.0545139210165455 -0.0183587638154545 -1.33691818181814e-06 -0.00147192577909091 -0.000224842693636364 0.00109214072727273 -0.0217893155872727 -0.00190489870909091 -0.00787644172727273 -0.00245144588636364 -0.00372730611818182 -0.06865466 0.0267961030909091 0.000453977801818182 0.00499075478454545 -0.0683545663818182 0.000171907481818182 0.000106903677272727 -0.000499831272727273 0.0001582308 0.015571566 -0.0575490648545455 -0.0169961486363636 0.00854640610272727 0.00858082918181818 0.0148850727327273 0.0125269783090909 0.00105732399090909 -0.00879947733545455 8.83411663636364e-05 0.00914740280909091 -0.0384551248363636 -0.0372373227272727 -0.0262420243363636 0.00604902983636364 -0.0448302334272727 -0.0301203160909091 0.0201214166336364 -0.000621322142727273 -0.0347859093636364 0.0108873014062727 0.00157409527272727 0.00706931474454545 0.0346973587090909 -0.00325920751818182 0.000543427754545455 -0.0196035027590909 0.00406051141818182 -0.0102171214545455 -0.0184733767290909 -0.000167638772727273 -0.0128142396909091 -0.0294555709090909 -0.00132540615727273 -0.00295715262181818 -0.0345672851090909 -0.0231098808067727 0.0171382725 0.0024741519 -0.00225787870909091 0.00409088115454546 9.11832909090908e-06 -0.000771643872727273 0.000853282649090911 -8.45364918181818e-05 -6.85249090909091e-06 -0.0142653001909091 -9.49149427272727e-05 -1.76621236363636e-05 0.0280765163090909 0.00404040085454545 0.0238834682272727 0.0181705560909091 -0.000156862093818182 -4.37700725454546e-05 0.00202288328909091 -0.00219215854545455 -0.0364044028363636 0.0121682977090909 -0.00768265889454546 0.0359094198218182 0.00941273513727273 0.00242195922727273 0.000706370832727273 -0.00918369868 -0.0701438809090909 -0.0002635436 0.0150655981 -8.25004545454544e-06 4.22025545454545e-05 -0.0119398851863636 -0.02016213205 -0.0144661761037273 0.0171352291454545 0.0199343501181818 0.0189259916363636 0.0164951026363636 4.41518818181818e-05 -0.00711367463636364 -0.122700090909091 -0.000178557509181818 0.0209570381818182 -0.0101346888281818 -1.32486234545455e-05 4.05350727272727e-05 -0.00923398938418182 0.0003455708 -0.0174291863145455 0.000284819202727273 -0.00166327678181818 -1.95288272727273e-05 -0.0132469613181818 -0.00532093500072727 -0.00253093231818182 -0.0135614899290909 -0.106736247454545 0.0124146184909091 0.000348280881818182 -0.00173257146363636 0.0307191334454545 -0.000361240975454545 -0.00918271052181818 0.000623119833636364 -0.0332675854545455 0.000688800014545455 0.000329446997272727 0.0158354303545455 -0.0433433064577273 0.00403616107636364 -0.0128953999227273 -0.0123295412540909 0.0309794048281818 0.0165050014554545 0.0275527840363636 0.0511380990909091 0.000895551137272727 -0.00013334226 0.0134712384181818 -0.108868197181818 0.0270618525363636 0.0157142596363636 2.70305127272727e-05 0.00758160513454546 0.0114256255518182 -0.0330805555 -0.0361848435545455 -0.00194472944545455 -0.0461859585181818 -0.00727637891818182 -0.0175405452727273 -0.00521694691454546 -0.0924364545454545 7.67148e-05 0.01018099538 0.000164614463636364 0.000706767813636364 0.00160858081818182 -0.000383250284545455 -7.8864293e-05 0.01935770538 -0.000228043959090909 0.000142498563636364 0.00360033562727273 -0.0130096523727273 -0.00318258445454545 -0.000295053190909091 -0.0202194226918182 4.95555936363636e-05 0.0278424224545455 -0.160307117 0.00391403962727273 0.00117921976172727 0.0142143493 0.000173658017272727 -0.00356858818181818 -0.0565212311 0.0158057619090909 -0.0120977932627273 -0.00398417818181818 -0.0157561342363636 -0.01567924709 0.00655316137272727 0.0110483310909091 0.000904212209090909 -0.0031977047 0.00868792150364545 -0.002107657 -0.0101271709644545 0.0140879640181818 -0.000991784653636364 0.00792287607090909 -0.00762153698854545 -0.111787036363636 -0.0317549859090909 0.000364070909090909 -0.02618539 0.00566081283181818 -6.32737470909091e-05 -0.0165024501636364 0.00732745718181819 0.0621910739727273 -0.000534803103636364 -0.00894419510709091 -0.000294835227272727 -3.37505627272727e-05 -0.00701519596363636 -0.0195608241109091 -0.0558146554545455 -0.0173652771170909 0.000349643809090909 -0.0647704408181818 -0.1120812 0.0134163563636364 -0.0173551095309091 0.0230775403454545 -0.000701505427272727 -0.0305827222727273 -4.46070563636363e-05 0.0123762336363636 0.000111295345454545 -2.54412272727273e-05 -0.000154563344545455 -0.0941149300909091 -0.125554132727273 -0.0633389090909091 -0.00429888408333636 -0.00743934924545455 -0.0142485785454545 -0.0136812084336364 -0.0171917340909091 0.000128896730909091 0.000536039297272727 0.00929752043909091 -5.38114227272727e-05 0.0104767544090909 0.000133996481818182 -0.0269060563636364 -0.0153885788181818 -0.000248637136363636 0.000331121328 -0.0347084345181818 -0.008216801667 -0.0228367489427273 0.00343978199181818 0.00129250567272727 -0.0182732959081818 -0.0157160246927273 -0.000203172818181818 0.0265548097363636 0.00576782881818182 0.04394300068 -0.00968274306363636 0.00192848955454545 -0.000333114309090909 -0.0106582734727273 0.000197523272727273 -0.00244702418181818 -0.0177349608203545 0.0157158282727273 0.0189023083818182 0.0181728570909091 -0.00117318631727273 0.0160845350909091 -0.00148798010909091 0.000163743272727273 0.001108254 0.00613283363636364 -0.000411134727272727 0.000110643622454545 0.0116402798998182 -0.000194037890909091 0.0303819510909091 0.000427029453909091 0.000511429809090909 4.67484784545455e-05 -0.0162128864818182 0.00307849360909091 0.00258847563636364 0.000658379181818182 -0.00103722820909091 0.0211379465454545 -0.00437696015454545 0.00754379443636364 0.000265157325454545 -0.0174720498389091 0.0245829852218182 -0.0135524353727273 0.000176046009090909 0.00969644641818182 -0.000222508751818182 0.00139862291818182 0.000541910786763636 -0.00168791661272727 0.000246766527272727 -0.0126778116363636 -0.00058887627 -0.00278275878709091 -0.0108697415018182 -0.000272993436363636 -0.000195997863636364 -0.00106926019090909 -0.000418133718181818 -0.001591074 -0.00175908555454545 -0.00147168772727273 -0.000491949045454545 -0.000244953718181818 -0.0543484373636364 -0.0108817684909091 -0.000112727 0.000324689045454545 0.000280907963636364 -0.000872361272727273 0.0425129776363636 0.00229229485454545 0.00894925231272727 0.0108611467272727 -0.00907065003636364 0.000309144888090909 0.0108446257861818 0.000389408894545455 -0.000417039172727273 -0.00217568395454545 9.423406e-05 0.000179202363636364 0.00618920380272728 0.0290556936218182 0.0478573904545455 -0.000281976018181818 0.0249008989174545 -0.0195672059090909 0.0161951512083636 0.00287099100909091 0.0130687869545455 0.0264035272454545 0.001063623 5.85777109090909e-05 -0.00161247181818182 -0.0682156012727273 -4.72989545454545e-05 -0.00102781272727273 -3.95497727272727e-05 0.0294992565654545 0.0464266393445455 0.00462105939090909 0.00626131407909091 0.000132265554545455 -0.00580424827272727 -0.000403234272727273 0.000384774209090909 -0.00636214594181818 0.0165874365 -0.000101946454545455 -0.000605085545454545 -0.0225372207818182 0.0186248613727273 -0.0146891691979091 -0.0173024455363636 0.0177093603918182 0.0140660889559109 -0.00224649074181818 0.00909790772727273 -0.00111603702636364 0.000114757872727273 0.000455280506363636 -0.00839144515818182 0.0152377543636364 -0.0164080508636364 -0.00694886994545455 -0.00671952418181818 3.55606754545455e-05 -0.0182232493636364 0.00848763343727273 0.000154325527272727 0.00254062641636364 -0.0376375446909091 0.0245607674454545 0.0356918392727273 -0.0135370809181818 -0.0148719312145455 0.00856006539481818 0.000160244417272727 -0.0664064002590909 -0.0282273852711818 0.0154958991818182 0.0292009008090909 -0.0146068303745455 -0.00127884072727273 -0.0129426789363636 0.000352327177272727 0.000196209545454545 -0.075843 -0.0251593590909091 0.00916263881818182 -0.000750771718181818 0.00572712927272727 -0.0646350464545454 0.0331290464809091 0.0110690824727273 -0.00828692354545455 -0.00125427668963636 -6.10992521e-05 0.000113334816363636 -0.00069798 0.0248789533636364 0.000236630160909091 0.0137003937454545 -0.00252505082727273 -0.0264409516445455 -0.0272466938090909 0.00111225559818182 0.01334524 -0.0302132748436364 -0.0925274181818182 -0.000176222630909091 0.000410907553636364 -5.49115e-05 -0.00915880190909091 0.0148808523027273 -0.0002269215 -0.000789802681818182 0.0309768536745455 -0.00286541954545454 -0.00982397272727273 0.0256429992372727 -0.0496532881818182 0.00318860812727273 -0.00293314769090909 0.00154411246363636 0.000242868404454545 -0.00122769740454545 -0.0152082588409091 0.0306542082727273 0.00959811698181818 0.0108450364481818 0.0168049179090909 0.00296870922909091 0.0147460101818182 -0.0154576897072727 -0.0205425004595545 -0.0208094301395455 0.0391666192772727 1.15832363636364e-05 0.00249440261272727 -0.000925002090909091 0.00718132706363636 -0.0720648181818182 0.00393033218181818 -0.01326414133 0.0285753344181818 -0.00173744923636364 0.0340076584727273 0.000575315680181818 -0.000135198318181818 0.00386357963636364 0.00245451437181818 -0.00771337725363636 0.00210171845454545 0.0428257509818182 -0.000243060187454545 0.023403210237 -0.0228477947063636 0.0220974219272727 0.00290868250409091 -0.150214498181818 0.00341234920745455 0.0114278185 -0.000904320609090909 -0.000397243463636364 0.000249039775545455 0.0012812033 0.000115916048181818 -0.0109833368 0.0176524240454545 4.47742198181818e-05 -0.00126531554545455 -0.00644195454545455 4.40171727272727e-05 0.00979650709090909 -0.0048478584 -1.08400418181818e-06 0.0184112168272727 -0.0318212470909091 0.000562310545454545 -0.00826218368181818 0.000364551536363636 0.00865620977727273 0.000958425722727273 0.00116228561818182 -0.00184995253 -0.000155628989090909 -0.0157380402754545 -0.0178832132636364 0.000397290026363635 -0.00510850772727273 -0.00149331081818182 -0.00644147631818182 0.0239170455272727 -0.00101372172727273 0.0135130985181818 -0.0210404249274545 -0.0180282743 -0.0678903098636364 -1.91253763636364e-05 0.00908974364545455 0.0223626773227273 -0.0121592627027273 -0.0288217820909091 -0.0197852621818182 -0.00111869060909091 0.00559697649090909 -0.0570069308 -0.00031294310909091 0.00279958727272727 -0.0156505003818182 0.00798088164545454 -0.00866439051 0.00164553133636364 0.0199418801426364 -0.000549243387 -0.0312364818181818 -0.0164729719636364 -0.000141984763636364 -0.0332587664354545 0.0164901556363636 0.000122510354545455 -0.0234420894772727 -4.36849909090909e-05 0.0166000991818182 -0.000213758680909091 -0.00406736731545455 -0.000117020163909091 0.00464392659636364 -0.0124789648545455 0.00444232910181818 0.000150481554545455 -8.54639445454545e-05 0.0216366021363636 -0.00765863053954545 0.0183553101472727 -0.00335618072727273 -0.00764806709090909 0.0219187472090909 0.0242745857272727 -0.00611408778181818 -0.0332748079418182 0.00526177986363636 -0.00232481738545455 0.00123837565454545 0.0125932764613636 -0.00894160252454546 0.00147995736363636 0.0199792519027273 -7.58805181818182e-05 0.0104886230454545 -0.0473615213363636 -0.0105509744863636 6.07662583636364e-05 0.00751883376545455 0.000122756154545455 3.92732145454545e-05 -0.00400544963636364 0.000488978136363636 -0.00256209818181818 0.0002080992 0.000744544072727273 -0.000908191245454546 0.0135536969836364 -0.00112510827272727 0.000424393716999999 0.01796250378 -0.0169669041218182 -0.0130037765818182 -0.0126465059827273 0.000581321009090909 -0.000140723590909091 -0.000176225454545454 0.0136019429090909 -0.001678057 -0.00327752319090909 -5.92369181818182e-05 0.0298036046718182 -0.00903285580454545 1.84178910727273e-05 -0.0468830110909091 0.000148527784545455 0.0278769234272727 -0.000442369074545455 0.000345388418181818 0.00536931414545455 -0.000406466354545455 -0.118338492727273 -0.0151378290790909 0.0266422320363636 0.00988000805727273 0.0162472748454545 0.0146750842818182 0.0103103157545455 -0.0111520177272727 0.00123731629727273 -0.00267565513636363 -0.000365248627272727 0.0187370503272727 -0.00176244166363636 0.00406336020909091 -0.000897627329999999 -0.000391497090909091 0.0039521915 0.0264696314827273 0.0234818441772727 -0.0382494191818182 -0.0101152480572727 -0.0221639432818182 0.0129757770909091 -6.22972727272728e-05 -0.00380868988909091 -0.00193566912909091 0.0146575999181818 -0.000287210818181818 0.000548737818181818 0.000836840972727273 3.92253509090909e-05 0.000954888563636364 -0.0423710117754545 0.00710559594818182 0.00741567031818182 0.0106620658480818 -0.000579200209090909 0.00211336181818182 0.000222585820909091 0.00317293668818182 -0.0466609996727273 0.00446663784545455 -0.0302038442727273 -0.0930134448181818 -0.0485433181545455 -0.0407225313636364 -3.72889454545455e-05 -0.0165765879272727 0.00719791169090909 0.00349323818181818 0.00580194484545454 0.00662648374545455 0.000977655936363636 0.0120054525545455 0.000207222084545455 -0.09876 0.0186068827312727 -0.000123804155454545 0.00100576963636364 2.56744481818182e-05 -0.0128651298836591 4.13052e-05 0.000678271227272727 -0.00634206827272727 -0.000340882954545455 0.00371027170545455 0.0160954124509091 0.00402294118181818 0.0186949177363636 0.00670002346363636 -0.00357044409090909 -0.0324135231509091 0.00276093772727273 -0.00164253827272727 -0.138729295454545 -0.0706900190909091 0.00164899105181818 0.0162553659545455 -0.00162997636363636 0.00721257890272727 0.0281357732636364 0.0175856285909091 -0.00393753627272727 -0.00139079472727273 -2.19051863636364e-05 -0.0232560595136364 -2.93335572727273e-05 0.0144477311454545 -0.00238896571818182 0.00345517009745455 -0.000198892932727273 -0.00329714167481818 -0.000527996209090909 -0.0650096363636364 -0.103371562 -0.0602666781818182 0.000591230981818182 0.000862889327272727 -0.000588680363636364 0.000663530734545455 -0.0173446637636364 -0.000145731445454545 -0.000257315725454545 0.0106013173087273 -0.000160360181818182 -0.00966338235454546 -0.000556555380909091 -0.0290831190381818 0.00154261807272727 5.85300454545455e-05 -6.77943383636364e-05 0.000218357872727273 -0.00100776121818182 0.000167252117272727 0.0472452649727273 -5.09703636363636e-05 0.00304665480818182 -0.0614590601818182 0.00776255457272727 0.000795895158909091 -0.0218802798272727 -0.0820295436363636 -0.00878808140909091 -0.00252918745454545 -0.00093024784 0.0287650743363636 -0.00930818689090909 -0.0240980218790909 -0.00141514027090909 -0.0140594912909091 -0.000792954545454545 -0.000606502272727273 -0.00872817193181818 0.00930132878645455 -0.000251034381818182 -0.00454813136363637 -0.03034575009 0.00114444791818182 0.0332163921645455 -0.00177767247272727 -0.0114609216197273 0.00658013128636364 -0.0164350809827273 -0.000125513418181818 0.0163144919090909 -0.0299495457517273 -0.000228581790909091 0.0196039608327273 -0.00258452814545455 -0.000160070863636364 0.000350571409090909 0.0162686748818182 -0.0461111626363636 -0.001413268 0.0100254137 -0.0113817387672727 -0.00749710980972727 0.000290117090909091 -0.000788342218181818 -0.00536646164545455 -0.0468799500181818 -2.31337054545455e-05 -0.0740167272727273 -0.00508486463636364 -0.0913025281818182 0.0137718566680455 1.45115390909091e-05 0.0266001078418182 -0.000311945197272727 0.00255428964545455 0.0222661560018182 0.0512122721927273 -0.000156495909090909 -0.0335338785909091 0.00307275154545454 -0.0130788742987273 0.000161072909090909 -0.000274736018181818 7.52006663636364e-05 0.0340511730272727 -0.000580490909090909 0.000336938345454545 0.00177608149454545 -0.00193626843636364 0.00994138618181818 0.0283203724636364 -0.004738263 -0.00169527880909091 0.000323261727272727 0.000235187127272727 0.00587585806909091 0.000312526958181818 0.000556735136363636 -0.00793553154545455 -0.000553255127272727 -0.1276625 -0.0293530918181818 -0.184904141363636 0.000133024171 0.0191028070336364 0.000800644144545455 0.022943048385 0.0115905737090909 0.0183324430181818 0.0285178567272727 0.00694926215454545 -0.0355483310818182 0.0244776683454545 -0.000392911563636364 -0.00809657657062364 0.0241927119090909 3.18643545454547e-05 -0.0414694419090909 0.000153797983636364 0.0007529075 0.0291711883636364 -0.00058370019309091 -0.000116348858181818 -0.155016718181818 -0.00653144772727273 0.00160101428181818 -0.00213377263636364 -0.1526408 -0.0614947831727273 -0.0162793276363636 -0.0151399321363636 -0.000935297496363636 0.000126151363636364 -0.00173794618181818 -0.0543582090909091 0.00168431227272727 -0.000343168590909091 -0.00682840000727273 -0.0877149545454545 0.0203221077545455 0.0621825679727273 -0.00469227524272727 -0.0172736319272727 0.0111945545818182 0.0177954565636364 -0.000607880653636364 0.0158280575090909 0.000986927190909091 0.00120124125454545 0.00224117149090909 0.000279065791818182 0.0434866964272727 0.0113906974545455 0.00256223041818182 -0.00954972483636364 -0.0156931265081818 -0.00024543721 -0.000201895171818182 -0.0201733520909091 -0.000566939763636364 0.00187990264545455 0.0611172446909091 -0.000338038909090909 3.94601636363636e-05 0.000330262272727273 0.000778309818181818 0.00299854 0.000367821545454545 -0.0168781446938182 0.0349048064090909 -0.00875770810909091 -0.00023459605 -0.0043982316 -0.0165844187272727 -0.000365397654545455 -0.00696031390909091 0.0114954192109091 -0.0309538114940909 -0.00636102563 0.000138688439090909 0.00836020450145455 -0.00475058644818182 0.00349264509090909 0.000151361227272727 0.00793134036727273 -0.0145481330090909 -1.873511e-05 -0.150667039745455 -0.136284636363636 -0.0345951991 0.000383940614545455 0.00190252187272727 0.00192384737545455 0.000995570188181818 -0.0143230779636364 -0.000423136730909091 -2.26941745454545e-05 -0.00806436084545455 0.00215863142090909 0.00734053305363636 0.0008255705 0.0347774852218182 -0.0106620542 -0.00820353363636364 0.000494505409090909 0.0407390019090909 -0.0139455994431545 6.25628936363636e-05 -0.0138947873 0.00112438385090909 -0.00147817492818182 -0.000112186996363636 0.0330440736545455 0.000275995409090909 0.00143227166363636 -0.0101186817654545 -0.00150691748 1.26303909090912e-05 -0.00810078895727273 -0.0151341673890909 3.51424281818182e-05 -8.73833545454546e-06 0.00300681541818182 -4.48409818181818e-05 -0.00659006456363636 -0.0199000563636364 0.00517058788418182 -9.54234545454548e-06 0.0117461096027273 -0.000162230254545455 0.000234976909090909 -0.000267767171454545 -2.80924454545455e-05 0.00258095072727273 0.00224925465454546 0.0296913634909091 -0.0277375583636364 -0.000528100227272727 -0.000471729727272727 0.0107918557272727 -0.00163497020909091 -0.00126553600909091 -0.000189477390181818 -0.000211143681818182 -0.0158798975 -0.000262704909090909 0.00193411336363636 -0.00777383290909091 0.00994066890909091 -0.0185316209090909 0.00141537521663636 -0.0299166702272727 0.000193157 -0.0880631639090909 -0.0112526593263636 -0.0189038697727273 -0.00047490619909091 0.0143427197818182 -0.0100754377727273 -0.0502921412454545 -0.0960460690909091 0.00610446881636364 -0.191434857709091 -0.00803998412145455 -0.000271983259909091 0.00852073609090909 -0.0654283235454545 -0.0111993612681818 0.0372571114418182 -0.000341156227272727 -0.0652862789090909 -0.0109511712128182 -0.0002771704 -0.0373288048454545 -9.17940281818182e-05 0.0269481704545455 -0.000752959994545455 0.0115771510909091 -0.00100024358181818 -0.000423641152727273 -0.0460651090909091 -0.0712698147272727 0.0391681286272727 0.0158661377545455 0.00961387483636364 0.00647877691818182 0.0283458961527273 0.0102056986636364 -0.0078927727 0.000133574105454545 0.015099498759 0.0201421149272727 0.0164262973 -0.00375755628636364 -0.0190929039363636 0.0147854847990909 0.0370252846181818 0.00230472554545455 0.00893766230909091 0.0025416994 0.000144706865636364 0.00953635027272727 5.66539590909091e-05 0.000836219236363636 -0.0179030680918182 -0.0168507696972727 0.0105619204763636 -0.000556831909090909 0.0113213749442727 0.0224227350227273 -0.000994589460545455 -0.000401001120909091 -0.000584020281818182 0.0042041591 0.000108894981818182 -0.0329356127272727 -0.054869896 -0.000783784 0.0302159737318182 0.000873421 0.00198114255909091 0.00142328776363636 0.0164239149727273 -0.0101691854545455 -0.00708316678181818 -0.0275936182554545 -0.0144175893363636 0.0303744636363636 0.0273965791842727 0.000634322163636364 -0.0553207272727273 -0.00417987790027273 0.00273227456363636 -0.000592289290909091 -0.0457741944009091 -0.00087412252 -0.0298870661909091 -0.0586656553363636 -0.000936839636363636 0.000471678272727273 0.0272383833363636 -0.00504821756927273 0.00240405276454545 -0.00187569404454545 0.0152935738481818 6.02464454545454e-05 -0.00756525414545455 -0.00692963373818182 -0.0134067483636364 -0.0367645919190909 -0.0113089292454545 0.000373305733363636 0.00071637651 0.0129029820909091 -0.000369347276363636 -0.000923463181818182 0.000142589472727273 -0.000147157845454545 0.0159485342909091 0.00123203194545455 -0.000477218290909091 -0.0434538163545455 0.00795298812545455 0.00870984366081818 -0.000259831918181818 0.00927664790909091 -7.27904454545454e-05 0.0163580309727273 0.000166780136363636 -0.0115598593236364 0.0166012209090909 0.000527161427272727 0.00687074610636364 0.00140155333636364 -0.000291197927272727 6.90422181818181e-05 -0.000785312818181818 0.00131717190909091 0.0247641612163636 -0.00377877695454545 0.00326943459272727 0.00822869882727273 0.0142826806 -0.0231716163636364 -0.0173827950709091 -0.000872938027272727 -0.00166130718181818 0.000260890909090909 0.000478417090909091 0.000471476454545455 0.000251185963636364 -0.00149954209721818 -0.000636123 0.000434077518181818 -0.000733316909090909 -0.00749342525009091 0.0308352692727273 0.00747841900363636 1.05100972727273e-05 -0.000561913727272727 0.00104808445454545 0.025882835 0.0128387201818182 0.00489754065509091 0.000331074990909091 0.00144466567272727 0.00619468966363636 0.02385647241 -2.84509118181818e-05 -0.000213308269090909 0.000112388960909091 0.00522946909090909 0.0193732193185455 -0.000127868972727273 -0.000378328181818182 -0.0119256923171818 0.0249319857909091 0.0141786102090909 0.00808958982454545 -0.0013218 0.0197351698249909 -0.0232633987545455 -0.00102021471909091 9.86362909090909e-05 -0.0500887502909091 0.000119207145454545 0.00840133035272727 0.000838867518181818 -0.000798861876181818 -0.0112827041272727 -0.00152395107 -0.000218202699090909 -0.0167304181818182 -0.0380619636363636 -0.105498352727273 -0.0305150927272727 -0.0206604779090909 -0.0373184024645455 -0.00152189931818182 -0.0840695925454545 -0.0610242573909091 0.00532898326363636 0.00382012914 0.000470743389090909 0.00890566331181818 0.00289873240909091 0.00208092703363636 -0.0300690837818182 -0.0401600066418909 0.000232597271181818 -0.000115794172727273 0.0240514606363636 -0.00318155554545455 0.00817557477636364 0.0143974861218182 -0.000535493281818182 0.00319060394545455 -0.000131024427272726 0.0283073249090909 0.0153625928093273 4.11817818181818e-05 8.18940909090915e-06 7.82688090909091e-05 -0.00165478217090909 0.0132813337545455 -0.000193530754545455 -0.00102311805454545 -0.0140832687181818 -0.0103457527909091 0.000642769363636364 -0.0590098283909091 0.0224914886645455 -0.0138038578 0.00256087226727273 -3.60284e-05 0.00711700327272727 0.00789319733636364 -0.00790282246545455 0.0107375155872727 -0.00919139700054546 -0.0194745896636364 0.0215437110281818 -0.0944014409090909 -0.0570177363636364 -0.0163764412 -0.00964392756 -0.00876573233636364 0.00734094955181818 0.00130165814363636 0.00147310888090909 -0.000744571445454546 0.0002256665 0.000495885163636364 0.00113487264581818 0.0235328740363636 -0.000156617863636364 -0.000661503829090909 -0.00439261663636364 -0.00800164310545455 0.01073410395 0.0144248419090909 0.0298717295472727 -0.0156410004309091 0.000519736932727273 0.00224714517818182 7.33040040909091e-05 -0.0895756941818182 -0.00629839454545455 -0.0706429863636364 0.0303127332654545 -0.00675319669090909 6.38238954545454e-05 -6.16072063636364e-05 0.0342434675818182 0.00112368505454545 -0.000419289990909091 0.00592613155636364 -0.00187292283636364 0.000444923989090909 -0.0100872086090909 -0.017961193649 -0.0195154814090909 0.0055169 -0.126068 -0.0704926398181818 0.000123356616363636 -0.0148275235 -0.00240402354545455 0.00232522116845455 -0.0257827544 0.00165983756818182 0.00897233858181818 0.00360758018181818 -0.0248149784090909 0.00557856453636364 -0.0411889821272727 -0.0289157660909091 -0.0115169167454545 -0.0364859823636364 0.00332149952713636 -5.79497081818182e-05 0.0139128691818182 0.0109260755104545 0.0210793328181818 0.00167857555454545 0.00217610198636364 0.000654974181818182 -2.40750490909091e-05 0.00444695891090909 -7.23877851818182e-05 -0.0133533867272727 -0.0106193101272727 0.00423631027272727 0.000214392236363636 -0.000389899655454545 -0.00204274945454545 0.0108164874218182 -0.0180504261055455 -0.0262626633636364 -0.000150360136363636 -0.0151980853545455 0.00875988053481818 3.3500909090909e-05 -8.51727272727272e-06 0.00509957121818182 0.0215959068909091 -0.00435656790090909 0.0162523411 0.00213694736363636 -0.00163000769 -0.000196957 -0.00187549618545455 -0.0283303974545455 -0.0238012454936364 -0.00272092040181818 -0.00170480781818182 -0.0126258793572727 8.95785545454545e-05 0.00495168244727273 -0.00370306457 -0.01053098124 0.0110537997545455 -0.000118744600909091 0.0358340924636364 0.00800007834545455 1.23427090909091e-05 -0.00730381202909091 -0.00952849228181818 -0.000554809458181818 0.000429380181818182 -0.0611155503636364 -0.000356403290454546 0.000368009036363636 0.0375425020727273 0.0495692513702727 1.62302581818182e-05 0.0201292076554545 0.0109733570354545 0.000506636717272727 -0.00298253463636364 0.00444195462090909 0.0276901380909091 0.00111100172727273 0.00614372251818182 0.000171034825454545 0.0188544861 -0.0316919767881818 0.0116878635272727 0.0124640212536364 -0.0245341994409091 -0.127344519090909 1.36225790909091e-05 0.0124355626481818 0.0118695227272727 0.000108258090909091 -0.0352039690309091 0.0190385874181818 0.0252314555873636 -0.00281935337272727 0.000421444072727273 -0.0379462528927273 -0.000639696545454545 -0.0310164934545454 -0.0230921535636364 0.00953204182727273 0.000358676434545455 0.0228829538727273 0.0216243217272727 0.000150954746363636 -0.0180274229845455 0.000487032436363636 0.00181322531818182 -0.000497186177272727 1.13968181818182e-05 -0.0102019778181818 0.0249372195909091 -0.00363106581818182 0.00779473125436364 -0.0289788367272727 -0.167400880918182 0.000722435259090909 0.0119239171818182 0.000184011669090909 0.00881237337363636 0.00473579125454545 0.000405970918181818 0.0257764985354545 0.00372544768181818 -0.0755329090909091 -0.0395312718181818 -4.43582727272728e-05 0.0139337503636364 0.0169445869081818 0.00511585711818182 0.0178965444 -0.000892730580272727 0.00749589470909091 -0.000874903317272728 0.00943720794545455 0.000864097381818182 0.000109938596363636 3.80455872727273e-05 -0.000364305929090909 -0.000291662936363636 0.00322462863909091 -0.0351878445454545 -0.157233188181818 -0.000116559536363636 -0.0719492425909091 -0.0155707176 0.000139811418181818 0.00692719454545455 3.33789636363636e-05 -0.0480607336363636 0.00106204557909091 0.0115233799172727 -0.0704519134909091 -0.0561575763727273 -4.29877272727273e-06 -3.918545e-05 -0.0310649818181818 -0.101274449090909 0.000486470890909091 -0.00253532211818182 -0.00512921770909091 7.12166909090909e-05 -0.0002150339 -0.00806052139545455 -0.0383243095909091 0.00852078148 0.0190606272423636 0.0234802928181818 0.0144378681916364 -0.00912266948181818 -0.00836931278181818 -0.0307770553636364 -1.94450272727273e-05 -0.0100701847458182 -0.0432954129818182 0.0259364096363636 -0.0831315454545455 0.0134231828363636 -0.00420503508345455 -0.0635173558181818 -0.122689945909091 0.00804410020909091 -0.0172763480818182 -0.0420923090272727 -0.000764628189090908 0.00658792837272727 -0.0328241757927273 -0.000110583027272727 0.00833502160618182 -0.0170819898454545 0.0307369485 -0.000618365652363636 -0.0142560481609091 0.00627719477818182 0.0004240503 0.000145486188181818 -0.0123139465770909 -1.92597272727295e-05 -0.0002031792 -0.0454397887181818 -0.0105542334818182 0.0179584811909091 0.00691377517272727 0.0275905621818182 -0.000442444736363636 -0.00786871651 0.000231965018181818 0.00037472383 -0.0469790814454545 -0.118079727272727 -0.00784847242727273 -0.0529188636363636 0.00350160306545455 -0.0325429504545455 0.00703577364636364 0.000440413942727273 0.000917808236363637 0.00702457342727273 -0.00617814647272727 0.0304011603845455 -0.0104094231645455 -0.00996630081818182 0.0191494649636364 0.000169126081818182 -0.000392667190909091 -0.0227854699862727 -0.0154132069254545 -0.0150887136363636 -0.0868457636363636 -0.154877709090909 0.0232821079090909 -0.0798859663636364 -2.26719545454546e-06 -0.111518640818182 -0.142168636363636 -0.0198298636363636 -0.000174454118181818 -0.00500743632636364 -0.105203818181818 -0.0256416363636364 0.0345019566845455 0.0435314613636364 -0.04591297 -0.110251817545455 -0.0187643821363636 -0.00410716893636364 0.00780560007272727 5.573951e-05 -0.0447829792727273 -0.0276212091818182 0.006096361 -0.0445280594 -0.134651662909091 0.0131462038545455 -9.44928190909091e-05 0.0182709345636364 -0.0204484972272727 -0.0139229168181818 0.00119901909090909 -4.46534109090909e-05 -0.0110510859090909 -0.00542428769818182 -0.01943114864 -0.000131130590909091 -0.0158572052454545 0.0100183034290909 0.000146158805 0.000562040772727273 -0.0123544517172727 -0.00557679676727273 -0.00552106360909091 -0.0145913146181818 -0.006817614 -0.0144409670454545 0.00557280217 0.00166534765990909 -0.103735310272727 -0.0296632041818182 0.0304371832172727 0.0212407951545455 0.0190858039090909 0.00400676439636364 0.0231879473909091 -0.000644625809090909 -0.00545550285454545 0.00117726663636364 0.0186196803909091 -0.000250910490909091 -0.105779018181818 -0.110984422363636 -0.00420029409090909 -0.02442835 -0.00487553296818182 -0.0409219140363636 -0.000454993172727273 -0.00135724763636364 -0.0132078287272727 -0.00407211836454546 7.70927518181826e-05 -0.000990470363636363 -0.0165491926346364 -9.23951481818182e-05 9.59444027272727e-05 0.000667309774454545 0.0194547763636364 -0.0310494363636364 0.00435770802881818 0.000943213745454545 -0.0177568076181818 -0.05016182197 0.0219981527363636 -0.00498864188663636 0.00773214419090909 -0.00757120486727273 7.12236054545455e-05 0.00763909598 0.0149087484181818 -0.0164357854545455 -0.00329741966363636 -0.0201329129909091 -0.000388731372727273 0.0030876834 0.0122508567 0.0133259621272727 -0.000711088249090909 0.00735605517363636 -0.0523535261818182 -0.01920039288 0.000797883636363636 0.000465526609090909 0.00677801805454546 -0.0132621715902727 -0.000550360837909091 -0.00201383951 0.00738152487272727 0.00887846472727273 0.0250556520090909 0.000106455327272727 0.0235915527454545 0.000197964090909091 0.0186147857272727 0.00111363285454545 -0.000818782 -0.00168875881818182 -0.000565066595454546 -0.0149992963454545 0.0131804854636364 0.00101186632727273 0.00709878906363636 -0.0364066167272727 0.00581021343454545 0.0146394296272727 0.00487813306363636 -1.03713481818182e-05 -0.0151427690909091 -0.0119729508945455 0.00197242809090909 -0.013312043 -0.0893170526 0.0248806419636364 0.00268760177363636 0.00216238481818182 -0.000599600090909091 -0.00893400511818182 0.0220513081454545 -0.0007743855 0.0025745746 -0.00103322499190909 0.0443425676227273 -0.00196891381818182 0.00185985018181818 -0.0153844711454545 -0.135660904545455 -0.0169339190909091 -0.133478052727273 0.00144925 -0.0545977111581818 -0.00172885909090909 0.0144162895454545 -0.0713846104545455 -0.00397778255 -0.00398111401818182 -0.0134386664827273 -0.0356474370909091 -0.00739120923636364 0.0503166149818182 -0.0209853046636364 -0.00803634360545455 -0.0567251560909091 0.000245108818181818 0.000292851845454545 0.00148918104545455 -0.0651461275181818 0.0104756212727273 0.0269119447 0.00049714385 0.00872281800909091 -0.0197144998181818 0.0124418212727273 0.0179244090909091 -0.0278764443727273 -0.00324975572727273 0.0139004534381818 -0.0336945631727273 -0.0701232272727273 0.00533035440909091 0.000478748818181818 -0.0163846591090909 -2.13856536363636e-05 0.0084974682 0.0145126136909091 -0.00141474972727273 0.000789719505454545 -0.0196964563855455 -0.000245161109090909 -0.0303416045272727 0.0275189990909091 -0.00241906281818182 -0.0272099127772727 -0.00102030490909091 -0.0187984996990909 0.00236012890909091 -0.0113530985754545 -8.45923792727273e-05 -0.0512833267 0.00541949944909091 -0.0800045454545455 0.000126801509090909 0.002999264812 -0.000310575781818182 -0.000110139945454545 0.000371440454545455 0.000213848993636364 -0.000391614054545455 -0.000263807645454545 3.84709090909091e-05 -0.000253931545454546 0.000153841327272727 -0.00435437910272727 -3.05125972727273e-06 0.0405118612509091 0.0360087989636364 0.0410294907272727 -0.0280581605790909 -0.0128066891488182 0.00107907088181818 -0.00175405586363636 0.0251701961744545 -5.13443345454545e-05 0.000306198101454545 0.0154901722636364 0.000349890690909091 -0.000385926590909091 0.002694575 0.00973273786545454 -0.00423926735089091 0.0123721986363636 0.0116751933827273 -0.000636600454545454 -0.000212283544181818 -0.000173964290909091 0.000183673445454545 0.0004924089 0.00142954030909091 -0.00184533717272727 -0.0204743853363636 -0.00557546194545454 -0.01111242928 -1.98e-07 -0.0103707297636364 -0.000129002591818182 0.0483764959090909 -9.14051181818182e-06 -0.0314433064818182 -0.0226567067272727 -0.167819109090909 -0.00128634044545455 0.03319778 0.0230227083536364 -0.0148228422818182 0.000143092890909091 -0.00505851872727273 -0.0160106364636364 -0.00913630718181818 -0.0386088047818182 0.0311119449090909 -0.000112553818181818 -0.0163265941647273 -0.0234693355172727 3.60922822727273e-05 0.00544584941681818 0.000888220627272727 0.00933882303636364 0.0161373925363636 -5.31368727272727e-05 -0.0426747401545455 -0.00236027055090909 -0.0028473363 -0.00132549217909091 -7.93845454545459e-07 -0.0346776307272727 0.00717116364545455 -0.0116408756309091 -0.000325936745454545 -7.80555e-06 -0.0437692736363636 -0.00539038654545455 -0.133538363636364 -0.00180329686909091 -0.0610712851909091 -0.00556329418181818 -0.0580975578181818 -0.000111309745454545 -0.0183362614545455 -0.00256488318181818 0.00158131525 0.0215310001818182 -0.0103856102546364 -0.00936939645454545 -0.0493434754545455 0.0243188802909091 0.0377294128236364 -0.0204276991818182 -0.0406509292727273 -0.000434738304545455 -0.00893823603 -0.0112105000839091 -0.00554722590909091 9.17844636363636e-05 0.00449309310581818 -0.0609977109090909 0.0136472546903636 -0.02701863094 0.000462398545454545 0.0201660988363636 -0.00305278910909091 -1.68498836363636e-05 0.0169686061727273 0.0731064231036364 -0.000572688754545455 -0.0117704674 1.50633636363636e-05 -0.00886202180909091 -0.000380958864454546 -0.013474321863 0.000397467772727273 -0.0143097921354545 0.00850459357 3.86595688181818e-05 0.0003703897 -0.00554492164363636 0.000375801128181818 0.02059414596 -0.00639021511363636 -0.00869808304909091 -0.000386193190909091 0.000175768745454546 -0.000343154354545455 -0.00751443386454546 0.0151882354454545 0.025211578 0.000226412172727273 -0.00165322883545455 0.0356350739271818 -0.0268696594545455 -0.00126984334545455 -0.0164022245136364 0.00107725805645455 0.00479119244545455 0.00999195139212727 0.00246799266363636 -0.00597615520909091 0.0129523605 0.00546958110909091 -0.00196637176090909 -0.0003296194 -0.000166170945454545 -0.000494595236363636 -0.000379736354545455 0.00945608972181818 0.00967513669090909 0.0227103607545455 0.000445108658181818 -0.0079568209 -0.00777085154454545 0.000173449286363636 -0.136399636363636 0.000755066645454545 0.00814523318636364 -0.00438929603090909 0.0215945197727273 -0.0871181281818182 -0.00600527772727273 -0.03306824788 -0.0119016954636364 -0.050487276 0.0122980715115455 -0.00162597282545455 -0.0106566527998182 -0.00892757213272727 -0.07049928808 -0.0140038645454546 -0.00604849567590909 -0.00633329945454545 0.0235727953363636 0.00139979674545455 -0.00466351980545455 -0.00713300554545455 0.0239253580818182 -0.0260388411818182 0.00320548704454546 0.00422309736363636 -0.0397283723663636 0.00112343502090909 -0.0368211421272727 -0.0874277958463636 -0.0206405818636364 -0.0269268575 0.00470006374545454 -6.55209645454545e-05 0.00800625259272727 -0.000481976818181818 -0.129420358818182 0.0179735389818182 -0.0493156135363636 -0.000737662445454545 -0.0608950604090909 -0.0574572727272727 0.0258100335718182 -0.0523016476018182 -0.00114684454545455 -0.158094636363636 -0.0107579809090909 -0.0758659093881818 -0.00517502407 -0.000213314074545455 0.000579876428727273 0.0463231145090909 6.04194854545455e-05 -0.0249926918181818 -0.0477023272727273 -0.028568532 -0.000775503945545455 0.00266823140545455 -0.000240062738181818 -0.00675143387272727 -0.00376369070090909 -0.000143030318181818 -0.000990934636363636 -0.0966182727272727 -0.083543519 -0.177952727272727 -0.0923954932727273 -0.000154982645454545 -0.000622613372727273 0.0115112741 -0.0226330676181818 -0.000178253634545455 0.00456190003636364 0.002394248 -0.000698053518181818 0.0210059872272727 0.000154248818181818 -0.0119957413172727 -0.091109 -0.0019252067 -0.0582221090909091 -0.0129153620272727 0.00223661288181818 -0.000204935027272727 0.00352242982727273 -0.00945087033636364 0.0552113936363636 -0.00351096290909091 -5.43149636363636e-05 -2.02496363636364e-05 0.000270752327272727 0.0192504801045455 7.13896909090909e-05 6.05432045454546e-05 0.0203277343454545 -0.000642669655454545 0.0246795724818182 -0.00106882365454545 0.0311685798363636 -0.0102557875636364 -0.156729036363636 -0.0230241434363636 -0.0288785073636364 -0.00137797360454545 0.0230547932727273 0.0312605089090909 0.00408422393636364 -0.0178818764545455 -0.0008666975 0.000697392527272727 0.00106711418181818 -0.0138030608636364 0.00797736743636364 0.00782690248181818 -0.00993343481818182 -0.00224746181818182 -0.0334026136445455 -0.00931959772727273 0.0194220992818182 0.00812466396363637 0.000163403182727273 -0.00462255263636364 -0.00840610692727273 -0.00137801263636364 -0.000980375181818182 0.0200614282818182 -0.00103313005454545 -0.00191142935545455 -0.000891169163636363 0.0149943791572727 -0.000276231979090909 -0.00104357043636364 -0.00962097271545455 0.000708095727272727 0.00156738732727273 0.00810762123818182 0.00659580221818182 0.000177293387272727 -0.000127781772727273 0.00315418139454545 -0.000173880050909091 0.000592575098272727 -0.0261674578179091 -0.0180057031363636 0.0193229841181818 -0.021692897 0.0183152119 0.000600328144545455 -0.0264502141818182 -0.000847128528181818 0.000260436245454545 0.0295820843 -0.0524683070181818 -0.124674788181818 -0.0311735063636364 0.0412235996181818 -0.00245837414209091 0.00658245429090909 -0.00168107094545455 -0.00152840190909091 -0.0149069230909091 -0.00879362031727273 -0.01471354489 -0.0327264524545455 -0.00353153233636364 -0.0294882796690909 -0.0828018057272727 -0.00760613822454545 0.00169983265963636 -0.0276364628909091 -0.00421323130818182 -8.88502946090909e-05 0.0387391197181818 -0.00493192242727273 -0.0470893996363636 -0.09785207 0.00399288550909091 -0.00658077418181818 0.0184700554909091 0.0236021367527273 -0.0123628677909091 0.0352730981836364 0.0272017556881818 0.0131652658690909 -0.00164318872727273 0.00324519727272727 -0.004753378933 -0.000153787727272727 0.000313534844363636 7.00139672727273e-05 0.0325694027427273 -0.00115023269090909 0.000521752036363636 3.6979031e-05 -0.00132741461818182 5.51348845454546e-05 -0.00436980463636364 -0.00864078848118182 -0.0244255122727273 8.6167290909091e-05 0.00319218810909091 -0.0113576294545455 -0.000117919854545455 -0.000483901381818182 0.000304427845454546 0.0429890587272727 -0.0231782847272727 0.000360518872727273 -0.000245757804545455 0.00456095794554545 0.0173842022727273 0.000791965181818182 0.0146234415909091 -0.000132649811181818 0.0217948340272727 -2.06770818181818e-05 -0.0567889090909091 -0.0328788352090909 -0.00994010307272728 0.000877863154545455 0.0406146481818182 -0.0132602886363636 0.0153830699909091 -0.0114541583818182 -0.000299946348363636 -0.0276282092727273 0.0222167253363636 -0.0128511245454545 0.000428671247272727 -0.000158600726363636 -0.018349999 -0.00669531965027273 0.000458611 -0.0491411893636364 4.08355272727273e-05 0.000331118190909091 -0.00104823621818182 -0.00198547554545455 0.0199949696727273 0.0272189254727273 -0.00511503323545455 -0.0832821684545454 -0.121128471181818 0.00256893363636364 -0.0222954804454545 0.00052610935 -0.00432459181818182 -0.00095122943 -0.00460298312727273 0.0115829500390909 0.0284313868181818 -0.0528674304545454 0.00509405766545455 0.00103201369090909 0.00851337993636364 0.00089181375 -0.000977759881818182 -0.0117563023349091 -0.0122393692 0.00724828359436364 0.00246016603909091 -0.0138886086727273 -0.0443134948981818 -0.0357357863 0.0225619561 -0.00827024459090909 0.00783430427272727 0.0080592747 0.0156664069818182 -0.0682041408909091 0.00811840336363636 0.0112076929545455 -0.0699469559090909 -0.0195232158363636 0.0260696657809091 0.0426479171336364 -0.00735568394818182 -0.000214301945454545 -0.000903811763636364 -0.0146785534927273 3.47288681818182e-05 -0.00641709375454545 -0.0249854331818182 6.36284827272727e-05 0.00206918261818182 8.72396454545455e-05 -0.00728823461618182 -0.000302162181818182 -0.0173499355909091 0.00105653218181818 0.00325104276363636 -0.00459376534909091 0.0152499480727273 0.00107028181818182 -0.0143017769554545 -0.000524473927272727 -0.00859680843036364 0.00586121570909091 5.90033636363633e-06 -0.000219315909090909 -0.0152616414545455 -0.0218009145454545 0.000506350445454545 -0.00117099073454545 -0.000110559401818182 -0.000135298080909091 0.0172748007454545 -0.0291463114545455 0.00187100359090909 -0.0617912662727273 -0.0398071519090909 -0.127594541818182 -0.000211893608 -0.00204194644363636 0.000204952833636364 0.0316028489272727 -0.0157344875427273 -0.00804955288181818 -0.000223868388181818 -0.0112945528818182 -0.000619585594545455 -0.0009376345 -0.0799561051818182 -0.00150026177090909 -0.0626353535454545 -0.00248164368909091 -0.00976079855454545 3.54104141818182e-05 -0.00846756129090909 -4.481679e-05 0.00910510333090909 0.000290394272727273 -0.0399487380345455 -0.0594405765454546 0.000378831245454545 -0.0110956631 0.000323739027272727 -0.0213943997454545 -0.00984540835154545 -0.00177149009090909 -0.0329421727909091 -0.00990796218181818 -0.000715303472727273 -0.0177216511272727 0.0126769048909091 0.0201792671727273 0.0142595982 -0.00463628992727273 0.0301287084545455 0.001212094 0.0266565312181818 0.0211362435454545 3.77131454545455e-05 -0.00183552735454545 -0.0129306577727273 0.0177861807454545 -0.00137986345454545 0.000327526418181818 -0.000555175454545454 0.0159370182377273 -0.000958680645454545 0.000541415809090909 0.0366590527181818 -0.0112700714090909 -0.0276620116363636 0.00674074073272727 0.00184287118181818 0.0005928399 0.0335624330727273 0.0235054110308182 0.0102148101263636 0.0434546253636364 0.0159598790363636 -0.00199764927272727 -0.00575610869463636 -0.0414622718181818 -0.000103335172617273 -0.0974665226454546 -0.00307708327181818 -0.00335377865454546 -0.0002196648 -0.000726939893909091 0.00567755031818182 -0.0203202925863636 -0.00933738281818182 -0.0151270536363636 -0.00782739175818182 0.000454326854545455 0.00538519395363636 0.00347536538090909 -0.0339623058454545 -0.0153758023045455 -0.000288072918181818 0.0144935931509091 -0.000962951718181818 -0.0502112287545455 -0.119544818181818 0.0330237607272727 -0.00420995 -2.03175324545455e-05 -0.00215720051818182 0.00264206851545455 -0.00666061721272727 -3.01164381818182e-05 0.0155220916545455 -0.0707504888054546 0.0157315728363636 0.0240194742181818 0.00545258963536364 -0.0682257666272727 3.56585363636363e-05 -0.0158307712425455 -0.000123873863636364 0.0216627943454545 0.0138637120236364 0.00423481236363636 -0.00261201727272727 0.0102554724545455 -0.00200685681818182 -0.0035784503 -0.00228747443636364 -0.0322800045454545 -0.00546108561454545 0.0059115322 -0.00628316554545455 0.0159388489945455 0.01681159531 -0.0107125764236364 -0.0708860637234545 -0.0212854289272727 0.00451917193636364 0.00043142333 -0.00269184536363636 -0.00544466277636364 -0.00567250947272727 -0.000410901545454545 -0.000248415882727273 0.0168581692454545 0.0497114427409091 -0.000605641649090909 8.55384e-05 0.0072603187 0.0429378080381818 0.0175412312363636 0.0321036547090909 0.000305128909090909 0.0173388735753636 -0.000277855427272727 0.000165558272727273 0.00275007724090909 0.00195147397363636 -0.00726844869090909 0.00116442980909091 0.0473080029090909 0.00533476018181818 4.75919309090909e-05 0.00666697311818182 0.0174394215418182 0.00180146971818182 -0.000359471909090909 0.0130385898545455 0.00942741767272727 0.000712228979090909 0.000154345854545455 0.000459661235454545 0.000747036301818182 -0.00797054725454545 0.0103655670909091 0.00597245627272727 -0.000549429109090909 -0.00816127867272727 7.47608018181818e-05 -0.00417773195090909 -2.87050463636364e-05 -0.0222710538136364 0.00524220503 -0.0234701783863636 0.00744627238181818 -0.000366940008181818 -0.00975536633090909 -0.00660218963636364 0.00129378266545455 -0.0390667628818182 -0.0213858992818182 0.0365808575 0.000180583352727273 6.88195727272727e-06 -0.0846046327572727 0.0104273324118182 -0.0139865354481818 0.00199368309090909 -0.0748005864636364 -0.07679931 -0.0367640481818182 -0.00541763092727273 0.0183129905436364 -0.0198409369754545 0.0287530803454545 0.0255828524545455 -0.00769180862090909 0.0272016602436364 1.9483981818182e-06 -0.00577340586363636 0.0251987810727273 -0.0716702789090909 0.0155384963636364 0.0232854118154545 -0.000794068369090909 0.0112658107245455 0.000287042121818182 -0.000545010890909091 0.011046624 0.000415408081818182 -0.0708625936727273 -0.000430221420909091 -0.0256594643636364 -0.0146054932124545 0.000558316372727273 -0.123251972727273 -0.0223679784545455 -0.0265686909690909 -0.00157359615363636 -0.0502829082918182 -0.000860681 -0.00057811736 -0.00116594457272727 -0.0286754583636364 -0.0396996609090909 -0.000378371236363636 -0.0145602160509091 -0.00600826242554545 0.0205213373818182 -0.00569512127272727 0.0134373245970909 0.00416163981818182 0.00787325495454545 0.00358951063636364 -0.00916916457927273 -0.000479303245454545 0.000176387799454545 0.00200756579827273 0.025727160244 -0.0175280513636364 0.00488635522727273 -0.000867513920909091 -0.000991053181818183 0.0195558513909091 -0.0296780382454545 -0.0240129080118182 -0.00707594931181818 -0.00127245673636364 -0.0240608907772727 -2.35383e-05 -0.00482133253636364 -0.0131187122909091 -0.00110327585454545 -0.00133313067272727 0.00933888518181818 -0.00765579636 0.00298495051272727 5.24541536363636e-05 -0.0154267516109091 -0.000317112581818182 -0.000278082224090909 -0.00107891625454545 -3.978331e-05 -0.0182316724545455 0.0439735697909091 0.0218810693363636 -0.0656670909090909 -0.000109623784545455 0.000216695963636364 -0.00813505642818182 -0.000136622829090909 -0.01063348737 0.0278658792909091 -9.61297063636364e-05 0.00929805048181818 0.0165304975272727 4.82836090909091e-05 -0.0268851565618182 0.00460266353545455 0.00441815681818182 -0.00824374593636364 -0.000634625844545455 -0.0279059408818182 0.0297315403636364 -0.0237961207536364 0.00181576997 -0.00758716781818182 -0.0324255487272727 -0.0260815818181818 0.000108264258272727 0.0169832103190909 -0.00970574076090909 -0.000266107154545455 -0.000136871314545455 -0.0003189379 -0.0600642545454545 0.00250186290909091 -0.00048415773 0.003161352959 -0.008739271959 -0.000307599746363636 -0.029269 -0.0212454627272727 0.00831949740636364 -0.00493605749154545 -0.000123093709090909 -0.00427706827272727 -0.00651115374727273 0.00111028574545455 0.0124225620909091 -0.00183727637272727 -0.0135286582792727 0.0174307671527273 -0.0193394784 0.00700506654545455 0.0268979858436364 0.000485373445454545 0.00834030826181818 -0.00508989601818182 0.0334712216090909 0.0186148953363636 0.0163635661818182 7.16921927272727e-05 -0.00657388065454545 -0.000121310202727273 1.69798103636364e-05 -0.0157721276636364 -0.00714539314181818 -0.0125083523109091 0.00133403752727273 0.032489118643 -0.0326324447986364 -0.00837226347 -0.0118517737636364 0.000452347636363636 -5.27497790909091e-05 -0.000529224545454545 0.000219697635454545 -0.0125317156090909 0.0827668808909091 0.000132169903045455 -0.00185157614090909 0.00212078482727273 -0.000449297219090909 -0.0225273220909091 0.0228289633636364 0.0121317405354545 -0.0266684369727273 -0.000855955287272727 -0.0212994363636364 -0.00957941612672727 0.0163941374745455 -0.000947754487272727 -0.00519462815454546 0.03003505854 -3.57717919090909e-05 0.00857895068545455 0.000329432172727273 -0.000478220232727273 0.0151322340272727 0.0198075389090909 0.0217109696272727 0.0123329150909091 -0.0171647320272727 0.0149617500263636 -0.0178113121818182 0.00735553713636364 0.00124420518181818 -0.0183460297481818 0.0167735925 0.00313141190909091 -2.76743627272727e-05 0.00150661518181818 0.000871469463636364 0.011752739 0.00268070613 0.00123637754545455 -0.0829801323636364 -0.0781691484545455 -0.0128161110909091 -0.0153083279272727 9.81032745454545e-05 0.0213149911454545 0.00467744704818182 -0.0121741340909091 0.00436808964545455 -0.0359525410909091 -0.00385658349090909 -0.000371540974545455 0.0295833436363636 -0.0242938990454545 -0.0249294008181818 0.0113139792727273 -0.000109392545454545 -0.0188096145727273 -0.0064395875 -0.0182660420909091 -5.60929999999999e-06 0.01650982535 -0.00427461831818182 0.00223064061818182 0.000168262818181818 0.000629725132727273 0.00276738313636364 -0.00544321683636364 4.69381818181818e-05 -6.83128181818182e-05 0.0246341171818182 0.00323756041818182 0.00194430479090909 0.00554653829090909 0.00613493023636364 0.0230181198181818 0.00591414464454545 0.00168593180909091 0.0559657529090909 4.65219045454545e-05 -0.000206545030909091 -0.000287758891181818 -0.0377196263636364 -0.0506132363636364 -0.00140178591636364 -0.00974518115181818 -0.0239620158181818 0.022206368 -0.000394874090909091 -0.00176611002272727 0.00208449925454545 -0.000330291118181818 -0.0152060353636364 0.00126892546818182 -0.0106981336363636 0.0134928863027273 -0.000143659789 -0.00733361187272727 0.000503511127272727 0.000777603754545455 -0.1220815 -0.100227181727273 -0.00237598745454545 0.00337480136363636 0.00107510654545455 0.0189483747272727 -0.00580769254818182 0.000100350957272727 -0.0083618111 -0.00685616006363636 0.0344189631109091 7.62365454545455e-06 -0.00240755711818182 -0.000105706445454545 0.0419367814545455 -0.00795659384454546 0.000455131736363636 -0.00095238974 -5.10633590909091e-05 0.0175747655727273 -0.000137039419090909 -0.0353924710818182 -0.0241394304363636 -0.000400233590909091 0.00339727406363636 8.76365272727273e-05 0.0379083338545455 -0.0576595419272727 0.000577153363636363 0.00752684923636364 0.000340450104545455 -0.0246727584454545 -0.0384832207727273 0.00077937102 0.00658568430545455 0.000239609461818182 -0.00943538647272727 -0.0153938853636364 0.0250551004545455 0.00146829329090909 -0.000212740772727273 -0.00437323323454545 0.0105664907272727 -0.0260196918 0.0365097629454545 0.0192806419 -0.00315167871736364 -0.0197952712818182 0.0112339235454545 0.0131324761545455 0.0230634689363636 -0.125341363636364 -0.109033627727273 -0.0319159853636364 -0.00116848129818182 0.00898895187272727 -0.000934987363636364 -0.0510357206909091 -0.000248125763636364 0.00473932324545454 0.0134903203545455 -0.0310502779909091 0.0127079743972727 -0.167849880909091 -0.094236772 -0.0764905811818182 -0.00101207331818182 0.0094246093 0.0157577805963636 0.00149985995454546 -0.0143255484445455 -0.000115490272727273 0.0224779783636364 -0.0264342359636364 0.0327378488518182 0.00330893927636364 -0.00750627411818182 -0.00472211313636364 -0.000454928601818182 -0.00778681611818182 6.19887481818182e-05 0.0262844637181818 -0.00784046249727273 0.0284981374909091 -0.0228411212986364 -0.00732217163636364 -3.63747036363637e-05 -0.00743220799181818 5.39879227272727e-05 -0.00450571306272727 -0.000493061727272727 -0.0185446946272727 -0.0411613394545455 -0.00488863887727273 -0.0102336482487273 -0.0610306103636364 -0.0115918343636364 0.00943118 -0.0342388617118182 -0.000159721418181818 -5.71472727272734e-07 0.00501479063636364 -0.0155086407272727 -0.04060267 -0.0634646632727273 0.00134910048181818 0.0137245340072727 -0.00583113898181818 -6.54590972727273e-05 -0.0342089828181818 -0.0118635626818182 0.00577754631818182 -0.0122066769181818 0.00969573707036364 -0.000178878054545455 0.0215170932754545 0.000259663609090909 0.0294607638636364 0.0394833854909091 -0.00427635154545454 0.000428676193636364 8.04864272727273e-05 0.0202155573545455 3.31699581818182e-05 -0.0102373425047273 0.000104127009090909 -0.00654460050909091 0.00439605710818182 0.0189112416545455 -0.0146645825454545 -9.32609181818182e-05 0.0459908396363636 -0.00135660913636364 0.0111290666 0.00034284080909091 0.000248973660909091 -0.0191060154545455 0.000119634182727273 0.000113784172727273 0.000111071145454545 -0.00664381682272727 0.0111338527363636 0.0234925937909091 -0.000383199210909091 0.0507934139090909 0.0229547121454545 -0.00371759395636364 -0.0251198019481818 -0.0185495771727273 -0.02030740961 1.02062163636364e-05 -0.0180888760545455 -0.000873078036363637 -0.133767231727273 -0.000789861545454546 -0.0328943217454545 0.0129685745772727 0.0418390374 -0.0285657748833636 -0.000268454709090909 2.74281381818182e-05 -0.00104923287272727 -9.44418272727273e-05 0.0148114029690909 -0.0200707981589091 0.0178014294136364 0.00640392623518182 0.0487659190345454 0.00680493272727273 -0.0335163778363636 0.0127164480363636 0.00386684000454546 -0.139460855181818 -0.0334591628181818 0.0425487141636364 -2.61414254545455e-05 -0.00743196046454545 -0.00167181618181818 0.00127636427272727 -0.000707532672727273 -0.105506799090909 -0.0547939882372727 -4.8485e-05 -0.000173106434545455 -0.000263787934545455 -0.004241558 -0.0721629715272727 0.00780797518181818 -0.00131660944545455 -0.00026080238 0.00556909514772727 0.00114980625545455 0.00674012150063636 -1.40046266363636e-05 -2.54330627272727e-05 -0.0329113488418182 -0.00103277358509091 -0.0184497776902727 0.000616250363636364 0.000890965716363636 0.000370886544545455 0.000897672718181818 -0.0211892445880909 0.0144344187391818 -0.000165713060909091 0.00185815820454546 -0.00959295151818182 7.62452881818182e-05 -0.00169876335545455 0.00773907692727273 0.0138698954481818 -0.00874878002727273 -0.0683503727272727 2.95842747272727e-05 0.00990078870909091 0.00648080972 -4.97753e-05 -0.0384354564545455 -0.0277113297727273 0.00897617622363636 -0.00858162535063636 -0.086863307 -0.000413004366363636 0.00450107512090909 -0.0101980802318182 -0.00137750079090909 -0.0370473049090909 0.0060968246 0.011970545 -0.0468588413636364 0.0371559937090909 0.000253531888181818 0.0310569732090909 0.0228420581090909 0.0473044333636364 -0.00153386009090909 -0.0202501109090909 -0.0423074924909091 -0.0543507626909091 0.000848610672727273 -0.0234340133545455 -0.00106031708181818 -0.019846325 0.0210903655045455 -3.85518309090909e-05 -0.0384103979063636 -0.0111866791490909 9.97491181818182e-05 0.000266204018181818 0.000128970872727273 -9.29454818181818e-06 0.0250941826836364 -0.0241709909090909 -0.0207365013636364 -0.0105480218363636 -3.18155009090909e-05 -0.00957446633636364 0.0160086435636364 0.00320980394909091 1.30771818181818e-05 -0.00469375433333636 0.000515410645454545 0.0476966513736364 0.000361015520909091 -0.00717482378090909 -0.00100521284454545 -0.0161460643163636 0.00752009796727273 0.000884287505454545 -0.000278744018181818 -0.0896805812727273 0.000454010818181818 -0.094742 0.000903633490909091 0.00630160730090909 0.00836057865454545 0.000110605111818182 -6.4045909090909e-05 0.00138103536363636 0.0266821727272727 -0.000189700275454545 0.00405825286181818 -0.000204650845454545 -0.119640708381818 -0.00787130672090909 -0.00224532136363636 -8.98844827272727e-05 0.00182313928545455 0.00204899716727273 0.00289691674181818 0.0485264607090909 0.0139110931 0.0098086639 -0.000262187264363636 -0.0038682481 -0.0458776883636364 0.0170784378545455 0.0121434074545455 -0.00194569772727273 0.00458615745454545 0.0356914861727273 -0.0112577347945455 0.00100614302818182 0.0273510596454545 0.0267756300636364 0.000959678890909091 0.00672434915454545 0.00428158281818182 -0.00951804154545455 -0.000851992454545455 0.000831326945454545 0.0309776053181818 -0.0181968664545455 -3.80144472727273e-05 0.0420347223636364 0.0286656138772727 -0.00378170827272727 8.81987427272727e-05 4.05946736363636e-05 -0.00131573575454545 -0.000123755463636364 -0.00103653846363636 -0.0153324966272727 -0.0223402296054545 -0.00453625210909091 -0.000648465936363636 -0.000100945454545452 -0.0375959177045455 -0.00223913283636364 -0.0123174892727273 0.00212009200909091 0.00256284154545455 -0.000544958257272727 -0.0152578830572727 0.000354703624545455 0.000233222818181818 0.00601575877818182 -0.00189344828636364 0.00140983309090909 -0.000101192427272727 0.00373119378181818 0.0134538349090909 -0.0042227386 0.0170388720318182 3.20785909090909e-05 0.000150392606363636 0.0269119573272727 -0.0240874509909091 0.000111525609090909 0.00720058863636364 -0.0340218909090909 -0.0121763562165455 -8.02803363636362e-06 0.00407616861818182 9.33183727272728e-05 0.00849172188181818 0.0110624836636364 -0.00193668253636364 2.24217545454545e-05 -0.0149711159545455 -0.00789449309090909 0.00521710831727273 4.30326972727273e-05 0.00643344791818182 0.0149221732090909 -0.00259222454545455 -0.0227710669 -0.000327797990909091 -0.000498723454545455 0.00803993827272727 0.0250900543545455 1.93968345454546e-06 0.0153346290090909 0.0175592344081818 5.30600454545454e-05 -0.01198442107 -0.02122172591 -0.00296313254936364 -0.000212039781818182 0.00880875327909091 -0.0566887272727273 -0.0617303974545455 -0.0333422952727273 -0.0138882366727273 -0.0311714426636364 -0.00629311530709091 -0.0140382576545455 -0.00884407465454545 5.53931945454545e-06 7.59858e-05 -0.000231962890909091 -0.0364216411618182 -0.000111538780909091 -0.00272881483454545 -0.00246250827272727 0.000235206472727273 0.000864509327272727 0.0225436498227273 -0.00304331490909091 0.000116874093636364 0.00542846207272727 0.0129951339 0.00451900805363636 0.0112248467272727 0.000575371157272727 -0.00772762700909091 -0.0340140180909091 -0.0164604439727273 -0.010413731 -0.0154569227272727 -0.0267219651909091 -0.000757301709090909 -0.0172198627272727 0.0231125139772727 -0.0095385349 -0.00212458693636364 0.0112975829 -0.000163883899090909 0.000265354128181818 -0.00116492368181818 -0.00115209078382727 -0.00555903820909091 -0.0221504662727273 -0.035333283077 -0.00696692053173636 0.000182648083636364 0.000223217996363636 -0.00136285245454545 0.01418028232 -0.0588918124545455 -0.0157633112809091 0.00211554363636364 -0.00244424977272727 -0.000355615418181818 -0.00251281318181818 -0.0195897789454545 -0.0434883787272727 0.0418158470109091 0.00208726840909091 -0.000642268009090909 -0.000293748836363636 0.000680587627272727 -0.0187135766609091 -0.00110547745454545 0.000153976418181818 -0.0203670734132727 0.0213548560909091 0.0112195534 -0.00858620390909091 -5.20794e-06 -5.91282727272727e-05 4.92640709090909e-05 0.0245002461818182 0.0123639580090909 0.0103565937272727 0.000876613018181818 0.000904546690909091 0.0161048691818182 -0.000741044990909091 0.00154442236363636 -2.70408327272727e-05 -0.0499357879909091 -0.0318501657727273 0.00965741571818182 0.000406783472727273 0.0163653876354545 -0.0189719023972727 -0.0211427350909091 -0.0117210345663636 -0.000168681781818182 -0.00365832098545455 0.00051551269090909 0.0273100572190909 -0.00892996043481818 -3.19908818181818e-05 0.00838955117090909 -0.0367963363636364 -0.00719048514272727 -0.000472897945454546 0.0180972432727273 -0.00737491342727273 0.0118931488781818 0.00838231136363636 0.00880193860727273 -0.0628895789636364 0.000133612754545455 -0.000205013518181818 -0.000474426009090909 -0.0110430842363636 0.00784515827272727 -6.74468763636364e-05 2.40799999999999e-06 4.94759127272727e-05 -0.0131997911718182 -0.0700760818181818 -0.000166127671818182 -0.0475142542136364 0.000255074818181818 0.024998022 0.00126611173636364 -0.0374643542545455 0.000709373327272727 -0.00124579275545455 -0.0686550545454545 -0.0223361666363636 0.00247158054545455 -0.00526322542363636 -0.0221041557181818 -0.000865353320909091 -0.00297187672727273 0.00801122217272727 -0.000222347972727273 -0.0004955841 0.000425867454545454 -0.00629613063636364 -0.000288092290909091 -0.0218199418181818 -0.102420256909091 0.00881552843636364 0.0118388749727273 0.000836992236363636 4.03852454545455e-05 0.00529505784545455 0.0124678763486364 -0.0183205333306364 0.0164470583845455 -0.000457287090909091 0.000213792890909091 -0.000217275390909091 -0.00261595338181818 -0.000939084045454545 0.000590759463636364 8.11971727272727e-05 0.000362202 -0.00220765266727273 0.0180349802272727 3.72052081818182e-05 7.22798e-06 -0.00333500654545455 0.0109299396181818 -0.0297186808454545 -0.00152379559090909 -0.000253963836363636 -0.0119436011545455 0.00958952219363636 -0.0645994527363636 -0.000984875872727272 -0.0184758636363636 0.0344308627272727 0.0102265236081818 -0.000108417945454545 0.0238545499408182 -0.000739477427272727 -0.00218837439090909 -0.00513220528181818 -0.000217481376363636 0.0149310969545455 -0.0420704319454545 0.0152187047909091 -0.00110955914545455 -5.31227727272727e-05 0.00203352458181818 0.000114835003636364 -0.000619435490909091 0.0404495838754545 0.00378173747272727 0.00395763409090909 -0.0217971125909091 0.0385265616909091 -0.0393492364481818 0.0145236131090909 0.000889991618181818 6.65409727272727e-05 -0.000228461909090909 -0.0162435840272727 0.00100285046363636 0.0153496966036364 -0.0086226935 -0.0209552641272727 0.00917114015454546 0.018629079 0.00307605641545455 -0.00606065912727273 0.000705875687272727 -0.0157124354181818 0.0235899258818182 0.0242402605454545 0.0304023518790909 0.000984485181818182 -0.0631778627272727 0.0140188477609091 -0.0162556974636364 0.000205885744909091 -0.0858943683636364 0.000122389872727273 -0.000277096363636364 0.000517529306363636 -0.00778836213636364 -0.0213703829454545 0.000116295172727273 -0.0122833019272727 -0.0286684757790909 0.00201294390909091 -1.80041801818182e-05 -0.00660690265909091 0.0109435032909091 0.00518353090909091 -1.01340354545454e-05 -0.000432373236363636 -0.000725965436363636 -0.00124492229272727 0.000228196121818182 -0.0194869118972727 0.0100159091663636 0.00202190690181818 0.0335345354545455 -0.00109010290909091 -0.0133448104545455 0.01244296259 -0.01912388 -0.00209289881909091 4.72354354545455e-05 0.00295115957272727 -0.000187539214545455 0.0171836748090909 -0.00124942833636364 -0.00110829145454545 0.0113042853272727 0.0412836570454545 0.00987022224545455 0.000125402619090909 -0.01701168 -0.000618444618181818 0.000224942190909091 -5.92566463636364e-05 -0.110684479090909 0.0281421584545455 0.00126092795845455 0.000683000727272727 0.0105795206327273 -0.00437839616 0.0284015490454545 -0.00290502579090909 -0.000426695118181818 0.000592816053636364 -0.0341507771727273 -0.0389902429090909 4.21936636363636e-05 4.23537395454545e-05 -0.000585344336363636 -0.0150578517272727 -0.000556887827272727 -0.0232491746363636 0.00769391218363636 0.00129490816363636 -0.0166632006363636 -0.00184401365 -0.000531926427272727 -0.00802672437454545 0.00047893706 0.000457191308181818 0.00117917209090909 2.96022658181818e-05 -0.00101301402181818 0.0155574095 -0.00921144940909091 0.00802559490909091 -0.00214039854545455 -0.000119706529090909 -0.00671980564363636 -0.0186629049363636 0.000946188245454546 -0.000811062036363636 -0.000855031136363636 0.0071205077 -0.00014386147 -0.000226006818181818 -0.00966977504545454 0.0106897378908182 -0.000109159427272727 -0.00145201210909091 -0.000516440738727273 0.0153869361363636 -0.00021236721818182 -0.0311482803636364 -0.000153829854545455 -0.0270790438545455 0.0441819445454545 0.0426236853727273 0.00408649602727273 -1.10612455272727e-05 0.000209357648181818 0.00030747536 0.0195550722454545 0.000320231518181818 0.0713112318872727 0.00214948927272727 0.00433027412727273 -0.00401396193636364 0.0583379577524864 0.000392446863636364 0.0292015622727273 -0.0118347885 0.0124155961181818 -0.0228956362636364 0.0202317446772727 -0.0152270601272727 -0.0116058090909091 0.000534725981818182 -7.29569454545455e-05 0.00104756436363636 -0.000295281716363636 0.00239759672727273 0.00290804785454545 0.00735438235454546 -0.00421579359363636 -0.00350217977 -0.00791653402818182 -0.0125490166663636 -0.01131603932 0.0207206247545455 0.0116983219081818 0.0188705410363636 3.38361818181818e-06 0.0132168069545455 0.00597046631818182 -0.000121738645454545 0.000858286859090909 0.0318858224272727 -0.0142459010636364 0.00101955613636364 0.0188164452454545 -0.0122932473890909 -0.0101759307090909 0.000194411763636364 0.037952785 0.0316144066 -0.0187246792327273 0.0375445296181818 0.00108851023636364 -0.000677533561818182 -0.00245659136363636 -0.009797488 0.0319968595363636 -0.000755760636363636 9.25100790909091e-05 0.00033933064 -0.00270179831818182 -0.000451756845454545 0.0273672492090909 -0.000241881832727273 -0.0001396638 0.000599243674545454 -0.00474409451363636 -0.000605157054545455 -0.000673980209636364 0.00707099085363636 0.0140802107181818 0.0115768256363636 0.0112866843395455 -0.000162621581818182 -0.0203631428281818 0.000150044378181818 0.000218488753636364 0.0230915827272727 0.0153842873545455 0.00826796438181818 -0.000310298445454546 2.222343e-05 -0.0018474 0.00713645254545454 0.0180594885374545 0.0155493375709091 0.00147900887272727 0.00371888118181818 -0.000815573572727273 -0.00192982213090909 -0.00488042828254545 -0.000116473468181818 -2.06215390909091e-05 0.0175042684810909 0.000226190153636364 -0.00870375031818182 -0.0129691986545455 0.00116766709090909 -0.023164277883 0.00727910359 0.000157962181818182 -0.0121372148724545 -0.0109389824824545 -0.0387658220909091 0.0105029229818182 0.000252160413636364 -0.0362047387818182 0.000102762544545455 -0.0101856504636364 -0.000453661253636364 0.00269225172727273 0.000450843736363636 9.48263786363636e-05 0.00433949477272727 -0.0150257278254545 -0.0315509627636364 0.0113694094454545 0.00320529693636364 -0.000660193863636364 0.00128071527272727 -0.00740319181818182 -0.0009199263 -0.0014493622 -0.00692115940909091 -0.0386555399363636 -0.0211515817545455 -0.0261784498 -0.000571793690909091 0.0209595904454545 0.00109391003636364 -0.000117598210727273 0.0193060221390909 -0.0156371869090909 -0.00469356010909091 0.00780232292363636 -0.05806476 -0.00510205139090909 0.00401257857272727 -0.0038681643 0.0109058544818182 0.000434453272727273 4.80829818181818e-05 -0.00161650427272727 -0.000110503557272727 0.00480286648554545 -0.000468397273636364 0.00018691297 -0.0241913555845455 0.000315041136363636 -0.00172484055909091 0.00274452502 -0.0385932114881818 7.83697363636363e-05 -0.0110557664 -2.44262345454545e-05 0.0057523262 -0.00142995872090909 0.000159177127272727 -0.0242042625090909 -0.00263039356536364 -0.00374947706363636 -6.75244409090909e-05 -0.0152856044909091 0.00936219081818182 -0.00757885489818182 0.0166997565545455 -3.92927181818182e-05 -0.000256608536363636 -0.0290719994 -0.0405345634545455 -0.131208818181818 -0.0290466606272727 0.016155526 -0.00275565727272727 -0.01991621 -0.0654265881818182 -0.0312189244927273 -0.0271436941945455 -0.0104831803190909 -0.000136428763636364 -0.000987337090909091 0.000259684345454545 0.000854785463636364 -0.000730317490909091 -0.00631023577363636 0.000183727428181818 -0.02980839 0.0359006369090909 0.0232372222727273 -0.000102062154545455 -0.000438503563636364 0.00632214027272727 -0.0443800162727273 0.00469861643818182 -0.00467837960909091 -0.000308204810909091 0.000446232809090909 -0.00470294353790909 4.44275772727273e-05 0.00255106312727273 -0.000476366858181818 -0.000707651109090909 0.0128733334754545 0.0365182034545455 -0.107378990909091 0.0192732455454545 0.0161617780181818 0.00921922142727273 -0.0101194845634545 -0.00284019130963636 -0.00629531456627273 -0.0133985617027273 -0.00468576722727273 -0.00219003978181818 -0.000405504604872727 -0.0148587968445455 -0.0195373257284545 -0.138745454545455 5.08232327272727e-05 -0.0163790608363636 -0.004482766 -0.000378885145454546 2.79375363636363e-06 0.00265456644636364 0.0196991102909091 0.00979330729 -0.00859353693745455 -0.0178610408645455 -0.0155517006054545 -4.42380127272727e-05 -0.00630331242318182 -0.0248633145545455 0.0284053580909091 -0.0140573287863636 -0.00157717209090909 0.00360824063654545 9.15742727272727e-05 0.000273417195454546 -0.00241621720363636 -0.00393318434909091 -0.00138527186363636 -0.000142280936363636 -0.00736703828181818 -0.00044245658 -0.00246143009090909 -0.0169133920909091 -0.0105943412654545 0.0186095268090909 0.00320698090909091 -0.00182867874545455 -0.00472685630909091 -0.0441293636363636 -0.121514018818182 0.00200034502727273 -0.00119068772727273 -0.00192478103636364 0.000114143863636364 -0.00340080748181818 0.000238176263636364 -0.000392733862727273 -0.0258228908181818 0.00833994389090909 5.60524663636364e-05 0.000318867427272727 0.00980449318181818 -0.0454409820909091 -0.000966098390909091 -0.00957405042727273 -0.0375266004909091 0.0228067971818182 0.000663515454545454 0.00755739098181818 0.00484821344972727 -1.72815754545454e-05 2.67230363636364e-05 0.00278009612909091 0.00593552430090909 -0.00136732864590909 -0.0150241714636364 0.0211573721172727 0.00113057273636364 7.25820918181818e-05 0.000607652081818182 0.0357367458636364 -0.0121150450909091 0.00258262425454545 -0.000658385090909091 0.0158334149090909 -0.00767055536363636 0.000725209909090909 7.33556e-05 -0.0175808746881818 -0.0131376178181818 -0.00899166990909091 -0.00327441154545455 -0.000160558027272727 -0.000223483950909091 -0.000825246145454546 -0.000494823409090909 -0.000306237886363636 9.83969454545454e-05 -0.000660757263636364 0.000162931109090909 0.00836384258181818 0.0234897191727273 -0.000933418272727273 0.000369183263636364 0.00155858894545455 -0.0109609580727273 0.00249488918181818 0.0129827901454545 0.00165095873636364 0.000169381572727273 -0.00104989742727273 -0.0114377999927273 0.000358074545454545 0.000106313796363636 -0.000466043563636364 0.000413494054545455 -0.00797789826363636 -0.00336755289636364 -0.0109241189 0.0227408141727273 -0.0464761636363636 0.00377927427272727 -0.00084888603 -0.00204820163636364 8.26396090909091e-05 0.0122036951990909 -0.00160992293909091 0.0487209923545455 -6.00258363636364e-05 0.00375946131454546 -0.0186315044909091 0.0172263901 0.000159527363636364 -0.00172649656363636 -0.0224397972727273 0.0478856957636364 -0.101256593054545 0.000473510241818182 0.0101194651736364 -0.0647096709090909 -0.0227430518181818 -0.0871034385454545 -0.013648 0.000221877435636364 4.75404296763636e-05 -0.00133415913636364 -0.132427272727273 7.37306527272914e-06 -0.0545246022727273 -0.00594245597881818 -0.0274017017272727 0.000254184147272727 -0.0218010909090909 -0.0832494744818182 -0.0105003388081818 -0.0001076217 0.0004025333 0.00514273458636364 -0.0106605836363636 -5.51698754545455e-05 0.000100201124 0.000725403611818182 0.00250287540909091 -0.0321027746002727 -0.000487043781818182 0.0250540909909091 -6.18809090909091e-06 0.000154708636363636 0.0071343596 0.0253799105051091 0.013128427047 0.0180073579116364 -0.0135966781418182 0.0257415356427273 -0.00251845181818182 -0.0234129723909091 -8.16405990909091e-06 -0.0119676418727273 0.00117202458181818 0.000845940745454545 0.0186410553911909 0.000146448627272727 -0.130902772727273 0.0316936541181818 -0.0215757981363636 -0.0140654265272727 0.00404221036363636 -0.0106735358190909 -0.00912638790909091 -0.0111528158181818 -0.00929399682818182 -0.00591224088644545 -0.0157314865081818 0.000781275590909091 -0.00811305294909091 -0.0863965561356364 -7.47695181818182e-05 -0.000498442136363636 -0.0109756402636364 -0.0451096363636364 -0.0543867255454545 -0.00168439218181818 -0.000727249727272727 -0.0175107081818182 0.00857244609090909 4.66085363636364e-05 -0.00685688980454545 -0.00293925552727273 0.00526805634563636 -1.36244818181818e-05 -0.00368556969727273 -4.42184818181818e-05 -0.000539156 -0.0139566754906364 0.0113287905127273 0.0319244876018182 0.0244022087238182 -0.0003734408 -0.019336481 -0.0176826213576364 -0.00108914638454545 -0.0789859784545455 0.00619711387818182 -0.0224830359636364 -4.26921591818182e-05 -0.000699070754545455 -0.000583611686363634 0.00915981697363636 -0.140606609090909 0.0154397877272727 -8.500581e-05 0.0146294144545455 0.00108042809090909 0.0164581808281818 -0.0219770363636364 -0.0113658431451455 -0.0128953446309091 0.000125075654545455 -0.0260976734354545 -0.0161868405309091 -0.0123419024271818 -0.124647409090909 0.000123096845454545 0.00277411190909091 0.00275526181818182 0.0160011147727273 0.00635706070909091 -0.00581486334272727 -4.1522339e-05 0.00217241043090909 2.05520754545455e-05 0.000109939181818182 -0.000151631763636364 -5.78899e-05 0.000166566027272727 -0.00714988821818182 0.009927329 -0.000474146650909091 -0.0719451818181818 -0.142514672363636 0.000186110371818182 -0.000721182090909091 0.00222814072727273 -3.75598145454546e-05 0.0404589418518182 0.000181478923636364 0.000176168220663636 -0.000255925190427273 5.19712854545454e-05 -0.000424423818181818 0.00559638147272727 -0.0245041142401818 0.00402276632727273 -0.0134248689718182 -0.0195835796363636 0.000342036162727273 0.000378205454545455 -0.00328288760909091 0.000490669990909091 -0.00405540390909091 -8.61876831818182e-05 -0.00669192712363636 -0.00584112610818182 0.0096745329 -0.0261460818181818 -0.00531638909090909 -0.0110646736909091 0.00306686545454546 0.0160281979363636 0.000248214736363636 0.0116293840090909 0.00247452990909091 0.000195015418181818 -9.01958e-05 -0.0240750515454545 -0.175139341790909 -0.101793686727273 -0.0160174515954545 -0.00544767345090909 0.0119229016181818 0.000153477511818182 -0.0103323471 -0.00249032110909091 0.00734581618545455 0.00267250386090909 0.000137668299090909 -0.00147922815454545 0.00095002189 -0.0452123674545455 0.0464490553245455 0.0457738952409091 0.00192183537909091 -0.0690809927972727 -0.00578056170818182 -0.000525368363636364 -0.00100868518827273 -0.00709224909090909 0.0268427778909091 0.0226677559909091 -0.00499511166545455 0.0266555726514545 -0.0017096471 0.00659310026363636 0.000984208727272727 0.00245525241454546 -0.000119363286363636 -0.000483950917272727 -0.000258428088181818 0.0117468654801818 -0.0201195746980909 0.000358612381818182 -0.000102503000363636 -0.0810589090909091 -0.0270009341818182 -0.017773144 -0.0171971989863636 -0.0508146160545455 -2.34347454545455e-05 0.000154147018181818 0.00497273804090909 -0.000996678881818182 -0.000283109579090909 -0.000220786418181818 -0.0237253828318182 0.00173582558727273 -0.00185976809090909 -0.0506043896363636 -0.0142456898272727 -8.56689863636364e-05 0.00627038363 -0.00166570338181818 0.000578388627272727 0.000208834442454545 -0.00184047827272727 0.00217693669090909 0.00749339274090909 0.0248230486409091 0.000124514054545455 0.0451770827063636 0.0137945748090909 0.00141698005245455 -0.0150731986363636 -0.00189888444727273 -2.69707909090909e-05 -0.0115364074372727 -0.00879216194454546 -0.0192986691090909 -0.0750107118181818 -0.138554554545455 0.0299650662727273 0.000227823632727273 0.00666988935909091 0.0352559232818182 0.00623226072727273 -7.72940563636364e-05 -0.0155288546363636 -4.52408081818182e-05 -0.00667998911090909 0.00715082165181818 0.00810287325454545 0.000943929336363636 0.0139638197181818 0.0215350963181818 -0.000733899516545455 0.00108891560909091 -0.00186197295454545 0.00547138163636364 0.00789569099 0.0140841368781818 0.0230053512272727 -0.0284037196 -0.00494009186363636 0.00192731818181818 -0.000213425627272727 -0.0255981717372727 0.0184500108909091 -0.00237494030909091 -0.00457510875296182 -0.130266318181818 -0.0444197072727273 0.02328658456 -0.0162251254545454 -0.0104757792090909 0.0113948562209091 0.00695556944545455 -1.12652727272727e-05 -0.000464827678181818 0.0269619802285455 0.000725881736363636 -0.000919169454545455 0.00484063543090909 -0.00217661145454545 -0.0275962585727273 -0.0192896181818182 -0.00184135090909091 0.00659659782727273 -9.73655862454545e-05 0.000368494536363636 -0.00129161881818182 0.0084909958 -0.008881026 -0.0149151649727273 8.73199090909091e-05 0.0229029778181818 -9.47418372727273e-05 0.00480386993 -4.85711084545454e-05 0.000179108586363636 0.0144888539031818 -0.0133517771727273 0.0177647800627273 0.0375116893636364 -3.80773818181818e-05 -0.0152534447001818 -0.00229208432 0.00788444509090909 0.00302139908181818 -0.0174394735054545 -0.000107470926363636 -0.00767386220545454 -7.05765181818182e-05 -0.00190309772727273 9.37787363636364e-06 0.000609756644545455 0.00372622231727273 -0.000665763372727273 -0.00865264328454545 7.40821909090909e-05 0.00175202239090909 -0.010918888 -0.100557481818182 0.00125754829090909 0.00959037281818182 0.000723235163636364 9.34142363636364e-05 -0.0106661840909091 0.00177803818181818 -0.000979237310909091 -0.000368681218181818 0.00106538782727273 0.000648356181818182 0.0030345709 0.000750222361818182 -0.00648082435209091 0.000738842890909091 0.00294796793636364 0.0008144665 -0.00358929596363636 -0.00133973982636364 0.000235609809090909 0.00365876312909091 -0.0342301764681818 -0.000414560174545455 0.0341093757727273 0.0113988001245455 -0.0244701909090909 -0.000731707363636364 -0.000490729627272727 0.00927702364909091 -0.132703536363636 0.0469797909090909 0.000666679345454545 -0.110355818181818 -0.00428576874545455 0.00973330716363636 0.00190505278181818 0.00282504247272727 -0.00124490633636364 -0.0118450333181818 -0.00176435475454545 0.0159576256090909 0.00466736825063636 -0.00649734472727273 -0.000564883490909091 -0.001149916182 -0.0150187346473636 -0.00765978410909091 -0.0290966904181818 -0.0324900402172727 0.0203067182727273 -4.80880727272728e-05 -0.0175443958944545 0.0113432532120909 -0.000178341545454545 0.0313493933020909 -0.00943675763636363 -0.0267831136363636 -0.011797121 -4.89299454545454e-05 0.000282729398181818 0.00434172376363636 -0.000522178578181818 0.0008902052 0.0444091234545455 0.0235154302609091 0.00165006590909091 -0.00931644292727273 7.50138009090909e-05 -0.0407049981818182 0.00904305998272727 0.00838422599727273 -0.00649926852727273 -0.000555894627272727 0.0123519652090909 -0.00455005027 -0.0219132910954182 -0.0349676197272727 0.0656731932972727 -0.0577959908181818 -0.00125811690909091 -0.0169494214363636 -0.0888494854545455 -0.1534282 -0.138062075909091 -0.000132132875454545 0.0376354074545455 0.006743654338 -8.52368864545455e-05 0.00529345598636364 -0.00447089938181818 0.00133478895454545 0.00188507620909091 -0.0155972841727273 0.02943850984 0.0185802523436364 -0.00353031078363636 -0.000627277395454544 0.00642690627272727 0.0441228160345455 0.00251076745454545 0.0263247354545455 0.0113832567636364 0.00158969972727273 -0.000333499748090909 0.00751216184727273 -0.12389353 -0.0969332890909091 -0.00130842690909091 -0.00689751288772727 -0.000450930445454545 -0.000281999605454545 -0.00295864435454546 0.0214546567454545 -0.00741314107909091 -0.00462083709090909 -0.0297110331090909 0.0009689068 0.0150522069503636 0.00439790994636364 -0.00214413291818182 -0.0288104940809091 0.0122199092727273 -0.00795023209090909 -0.00281075277636364 -0.00510862805454545 -0.000341523167272728 0.00124935982727273 0.000496713118181818 0.000362836909090909 0.000108663545454545 -0.00813042969818182 6.84001773909091e-05 -0.0202843887272727 0.0301778123018182 -8.12182727272727e-05 -0.0295220706818182 0.0149738847909091 -0.0220469411909091 -0.00382542504909091 0.000343304336363636 7.35317158818182e-05 -0.0179374727272727 -0.0282910780909091 -0.026664796 0.0143790372090909 -0.000255802934545455 0.0228210443454545 0.00196839598181818 0.00864773117136364 -0.000276620937272727 -0.000298720254545455 -0.131473833636364 -0.0322653472418182 0.0123726646418182 0.0220618133181818 -0.000557708036363636 -0.000565559 -0.0187691365481818 -0.000644225118181818 -0.00318534672727273 0.0102046513418182 -0.00116458437272727 0.00691312764636364 -0.000606106545454545 0.00133937696363636 0.000402338445454545 -0.0328041236363636 -0.00498961918136364 0.000461041609090909 -0.0325669001609091 -0.0140717656363636 -0.00724634664545455 -0.0264553370454545 -0.0886334536363636 -0.00834720909090909 0.0104687173227273 -0.000737155327272727 0.0109261173790909 0.0244893488636364 3.54862854545455e-05 -0.00619165965454545 -0.000201170747272727 -0.0108675068181818 0.0151067120436364 -0.000441939181818182 0.00548080148 -0.0145868381272727 -0.00242160471727273 0.00330175755454545 -0.00834216676181818 -0.0195013949727273 -0.0293179059636364 -0.0191547202227273 -0.0201519831454545 0.00953049372090909 0.00430795032418182 5.17981045454545e-05 -0.0125430663118182 0.0148166061818182 -0.00853808883636364 0.0224040231909091 -0.00403947196636364 0.00610829788181818 0.0214252842272727 0.000897835743636364 -0.00292440830727273 -0.0115466831545455 -0.00584033004545454 -0.0385855454545455 0.00845621650090909 0.00936767206363636 0.0001306433 0.000393702245454545 -0.00347618318181818 0.00196473265454545 -0.00927410927818182 -0.0418424895881818 -0.0158726909090909 -0.0457215602727273 0.0109517951818182 -0.124146436363636 -0.101954759090909 -0.00347093818181818 0.00534611906363636 -0.009353446 -0.0466508148590909 -0.0117774630079091 -0.00154075690909091 -0.0271105116636364 -0.000921988436363636 -0.00935813257272727 -0.014849057 -0.0203530869363636 0.0248312822154545 -0.00641049233527273 -0.01789682011 0.0207997465145455 -0.00128655167454545 0.006139999 0.0211107858230909 0.000620520044545455 -0.0123973153272727 -0.000755368049090909 0.000682526227272727 0.00456696690909091 0.00178100463636364 -0.0147891797090909 0.00105716530454545 -0.000308490363636364 0.000429485964545455 -0.00120403425645455 -0.000513252145454546 -0.0179343215072727 -0.000938163581818182 -0.00216361995818182 -0.00461513872736364 -0.0101016842727273 -0.0347815843636364 -0.00573579109090909 -0.0126707263454545 9.29190363636364e-05 0.000342832832727273 0.000283197048181818 -0.03146189155 0.0356288688209091 4.64583454545478e-05 0.000157958443909091 0.00314808327272727 -0.000421718272727273 -0.0177237238927273 2.00703727272727e-05 0.000832198636363636 -6.906077e-05 -0.0179622837272727 -0.00241260163636364 -1.82073293636364e-05 -3.91575227272727e-05 -0.000473770913545455 0.000420173763636364 0.000287367045454545 -0.000389696618181818 0.00140901700090909 -0.0203084800909091 -0.000676887518181818 0.0139439219281818 0.0399600280636364 -0.00865350193272727 8.98423e-05 -0.000142141430909091 -0.00529723727272727 -0.00216179853636364 0.00370282882545455 -0.000248881718181818 -0.0115347119536364 0.000534041672727273 -0.000715555289090909 -0.0137293434181818 -0.00970220658545455 6.14715590909091e-05 -0.00519540404545455 0.00491058692727273 -0.0224175582818182 -4.84270727272728e-06 -0.000260936481818182 0.000237334329090909 0.00179242911818182 7.24628336363636e-05 0.00810384938181818 0.0249414337272727 -0.00124560805454545 0.00596164754545455 -0.00161821727272727 -0.0168724574381818 4.74528109090909e-05 6.91829727272727e-06 0.036229058 0.00363147727272727 0.000120464683636364 0.0241831716363636 0.00258641181818182 -0.00617621409090909 -0.0001591345 -0.00082438329090909 -0.00103517190909091 0.00104837563636364 0.000735299909090909 0.00835839528181818 -0.048174725 -0.00118022863636364 0.0108810856818182 -0.000797585709090909 -0.00010776 0.000250539698181818 -0.009942866 0.000201173427272727 -0.00131829216363636 -0.00117045364545455 0.000580469363636364 0.000703043818181818 0.0375838245918182 0.0490439595727273 0.01844460552 -0.0253157278181818 0.0152081191090909 -0.00447278881818182 -0.0195842111318182 0.0217508811909091 0.000237247 -0.00353306450909091 -4.89648909090909e-05 0.000263640605818182 -0.0183030244536364 -0.000427787545454545 -0.000956393572727273 -0.000289431121818182 -0.000373631454545455 0.0230722983636364 0.00760831 -0.00472224153636364 -0.0008815474 -0.00185002481818182 1.17787127272727e-05 -0.0114594618727273 -0.0148548980090909 5.46199727272727e-05 0.0116944336909091 -0.00528413881490909 -0.0124232825281818 0.0268063204518182 -0.0133811162272727 -0.0156983901645455 0.0022912042 0.0221246195727273 -0.00535744348090909 0.0214132164636364 -0.000191726845454545 0.000678675518181818 0.00111966438181818 0.00367907095454545 0.0315886313727273 -0.000878782290909091 0.00196695945454545 -0.0267969427272727 0.000593954290909091 0.00537959407890909 0.0230774356272727 0.000886121272727273 -0.0346453059090909 0.000142295704545455 0.00933919397272727 0.0182482395231818 0.00262863541818182 0.0156514589781818 0.0172031006736364 0.00291301351818182 1.45078636363636e-05 0.0295867554545455 -0.00115335764454545 -0.0200135597090909 0.0201512665636364 -0.00694438460090909 -0.0187688006703636 -0.00279723108181818 0.0300492499090909 0.00627147753545455 0.0304614706454545 -0.0228635625090909 0.0141558455890909 8.01920981818182e-05 -0.000882543363636364 8.23572090909091e-06 -0.000553161 -0.000115195050909091 -0.0152155363 -0.000673042397272727 0.00532353181818182 0.0206903281472727 0.0189414723363636 -0.00353988790909091 -0.00635494055454545 -0.0258924098454545 0.00542993809636364 0.000113306347272727 -0.000809963372727273 -0.00721488278572727 -0.00557952150909091 -0.148927145454545 -0.00647396132727273 0.0108015946272727 -0.0161467127090909 0.0118116003636364 -0.0245698219818182 -0.00329385518181818 -0.000540833497272727 0.000123232009090909 0.000356346818181818 0.0116990470181818 0.00161087047272727 -0.0271497391489091 -0.00211255068181818 0.0224602700636364 0.000105846745454545 -0.00760761436363636 -0.001216852 7.21646454545455e-05 -0.00362509754545455 -0.0233557466363636 -0.127432303636364 0.000381419815454545 -0.0109044869927273 -0.0234739361885455 -0.0116856511009091 0.0166145762490909 -0.0466939561063636 0.00338038409090909 0.00235281653181818 0.0133825166695727 -0.00437976117272727 -0.0239336031363636 -5.78178836363636e-05 -0.00719784393090909 -0.00175767465545455 -0.000345826690909091 -0.0151607470085455 0.0158350309090909 -0.00497360903636364 0.00691612316181818 0.0151836660883636 0.00677013378063636 -0.00822646051363636 0.00557234118181818 0.0133829279023636 -0.000634350181818182 -0.000327855346181818 -0.000142973 -0.0169722989181818 -5.72505545454546e-05 -0.000400267327272727 -0.00242291381818182 0.000659770272727273 0.0108448624545455 -0.000133803263636364 -0.0214444706545455 -0.0645520636363636 -0.0370608718818182 0.0106700883454545 2.20243690909091e-05 -0.0239251110545455 -0.00246665014545455 0.0118323780909091 -0.0514396649090909 -0.04310883 -0.0107916227702727 0.00183931572727273 -0.0082994487 -0.000313194799090909 0.0002053971 -0.00116089602727273 -0.022787862 -0.0175542394454545 -0.000521939136363636 -0.003737012 -0.000260373745454545 -0.0306999419272727 0.00965465035454545 0.00686454517545455 -0.0252725287272727 -0.00933955198181818 0.000684660696363636 -0.0697003518181818 0.000851688927272727 -0.000285756618181818 -0.000269558219090909 -0.0305424251 0.000125974490727273 -0.000221670732090909 0.00480161193636364 -0.0771807101818182 3.24347909090909e-05 0.0418094094545455 4.98579427272727e-05 -0.000248956746363636 -0.0001354583 -7.32040345454545e-05 -0.128643986727273 0.0103560880445455 -0.00138807220454545 -0.00141010540909091 -0.00140407328818182 0.0168135821545455 -0.0504425804545455 -0.000257302263636364 -0.0141722257690909 -0.000358200045454545 -0.00861829450909091 -0.111510836363636 -0.0680649181818182 -0.0586896381818182 -0.028931402 -0.0812629454545455 -0.0265328481818182 -0.000719200909090908 -0.0516887909090909 0.0663315226909091 -0.00270328326363636 0.0341986299090909 -0.00110523241818182 -0.0947705668181818 0.010091468 -2.75491172727273e-05 -0.00845514142727273 0.00227835238181818 1.05921609090909e-05 -0.00502587777272727 -0.000900787636363636 -0.000179773636363636 -0.00871253171363636 0.000831222554545456 -0.0161755809618182 0.0164255942363636 -0.16367 -0.0611395651818182 -0.0210932172727273 0.00528715772727273 0.0225430841090909 -0.00577757045454546 -0.00357336664636364 -0.0118671449363636 -0.000172267479272727 6.00101181818182e-05 0.00601503827090909 -0.0186059229359091 -0.00622626727272727 -0.031399052494 -0.000818371445454545 -0.028493531 -0.0542688604418182 0.00975892319090909 -0.0219448272918182 -0.0171876011272727 -0.0350875161936364 -0.0267323914327273 -0.0127035405090909 -0.000637126513636364 -0.0199717933927273 2.26971223636364e-05 -0.00848712268909091 0.000473833 -0.0780942608909091 0.0186902729909091 -0.0141181426454545 0.0254778142618182 0.00224975072727273 -0.0122029509090909 0.00715106227272727 -4.47549090909091e-05 0.0453567697272727 -0.138152899363636 0.0163933936418182 0.0333964524845455 0.004919346878 0.000257452727272727 -0.00347341970909091 0.0295127676818182 0.00421861520545455 -0.00269491880909091 -0.0266068323636364 0.0291591803781818 -0.0235689056845455 0.001623540205 0.000139792207272727 -0.0223152601818182 0.0269314668181818 -0.0639602248818182 -0.0205052262727273 -0.0107196822841818 -0.0260129305454545 -0.00186797185454545 -0.0226446426095455 0.00116928448036364 0.000561990306363636 -0.00110087827272727 -0.0079172624 -0.0149367992727273 -0.0146470864172727 -0.00152166594272727 -0.000890116345454545 0.00016778836 -0.00778936403636364 0.000109915018181818 -0.000393385636363636 0.0192888058745455 0.0312109729090909 -0.0174895086736364 0.0486229228545455 0.000782270336363636 -0.00273143921818182 0.0574171442727273 0.0376308596272727 0.000846642145454545 -0.0250375328772727 -0.00895059713636364 -2.33893724545455e-05 -0.00131871119090909 0.00556817988181818 -0.0110422565727273 0.0153805241818182 0.000414746353636364 -0.00503093927827273 -0.0077372503 -0.00900556953636364 -0.00190094597818182 0.00856569836363636 0.00444833176363636 -0.0026780258 -0.000241759484545455 -0.000607714431818182 0.000234258554545454 0.000329288680909091 0.00223444056909091 0.0159203232636364 0.00503457308181818 -0.0521391321818182 0.0100459722 -0.0169986540545455 0.000489432164545455 0.00408725870090909 0.0107691039054545 0.000312626454545455 -0.0110930345881818 -0.0801883181818182 -0.00799924438 -0.00191499336363636 1.90877272727273e-05 -0.000304896434545455 0.0171264417272727 -0.00945443044363636 -9.83078636363637e-05 0.000730086172727273 -0.00144338390909091 0.00311733374727273 -0.0518554690909091 -0.00189203118181818 0.000196104644545455 -0.0600711545027273 0.0157556298181818 -0.0377831416454546 0.0165074941018182 2.88965447272727e-05 -0.0137844831245455 0.0266448985394545 0.0336330456390909 0.0282834783 -0.0208119304181818 -0.0316259809090909 0.000810868810000001 0.0131558257272727 0.0226743432954545 -0.00710929372727273 0.0223640743180273 -0.0580864272727273 0.0303285955818182 -0.000682644236363636 0.000154950013636364 0.0221132118663636 -0.0145306480272727 0.000295669256363636 0.020841372899 0.00105956109090909 0.0233071657272727 0.0128199325903636 0.000786393063636364 0.00108636618181818 0.01534934657 0.0194109515706364 0.0311180645872727 0.0108876737233636 -0.0240048244911273 -0.00704166229090909 0.000202346453272727 -0.000543973145454545 -0.0268356696527273 0.0001517448 -0.000102120181818182 -0.00113763893636364 0.0148708861681818 0.0151305164 -0.0123453631636364 -0.000868000454545455 0.00432154810363636 0.0440792021209091 0.00649667098090909 0.0415014146363636 -0.0134372488818182 0.0112929443087264 -0.0171138145454545 -0.00402536130909091 0.00856995022090909 -0.0296616936363636 -0.00197107554545455 5.09893999999998e-05 6.93158536363636e-05 -0.0251178212181818 0.0165232216909091 0.0191383115818182 0.000104116494545455 -0.0131773888181818 -0.00626387701818182 0.000815725727272727 -0.0138140304818182 -0.00957007119090909 0.000346404327272727 -0.00193626266363636 -0.000519195154545455 -0.000206220012727273 6.95308181818182e-05 -0.00650615719090909 -0.00300940293636364 -0.0172808359363636 0.0122893125090909 0.00463473515454545 0.0105191950572727 -0.0176434011518182 0.0367224816609091 -0.0148880398454545 -1.97909545454546e-06 -0.00884988545454545 -0.01950007759 -7.22086909090909e-05 1.40406281818182e-05 -0.00724444909090909 0.0635383454372727 -0.00516108164363636 -0.0171482354736364 -0.0102762677727273 -0.000454076936363636 -0.000918889236363636 0.0133444361818182 -0.00435096050909091 0.0108507277454545 0.0529227927545455 0.0006587264 -0.0404694701727273 0.00270448136363636 -0.0568600171818182 -0.0844623636363636 0.00699728516363637 0.0164791885727273 -0.00286850336363636 0.0349437975454545 -0.0136239124272727 0.000846832763636364 0.000198671245454545 0.0210049081909091 0.00776671545727273 0.0170328668636364 -0.0149391474363636 0.00625751590890909 -0.0122828352827273 -0.00244895051427273 -0.01019158825 0.0083295651 -0.00786507160545455 0.0198914796636364 -0.0050313406338 -0.0126285923727273 0.0241919044890909 -0.00103642521818182 0.000772707602727271 5.37734868181818e-05 -0.0117357676872727 0.0219853538754545 -3.50389016454545e-05 3.82383809090909e-05 0.0127065253781818 0.000135044526636364 0.00128643420545455 0.00245878854545455 -0.0299865144254545 0.0308079386181818 0.0211726861636364 -0.00150060747272727 0.00175147667272727 -0.0216881024181818 0.0082922043 -0.00599649177272727 0.0188498058672727 0.000316648909090909 -0.0028842595 0.00140481275454545 -0.0144041203236364 0.00956960489090909 -0.00655780787009091 -0.05776896639 -0.0641631668181818 0.00034929036 -0.0117986162727273 -0.0009902882 -0.106676284545455 -0.0183164050909091 0.00369105331818182 7.20550909090909e-05 0.000204333627272727 0.0143659555636364 0.000962198731818182 -0.00146616069090909 0.00619345738181818 8.55064727272727e-05 -0.000408693018181818 -0.105910027272727 0.0254232937909091 -0.000646123354545455 1.610433e-05 -9.95489063636364e-05 -0.00759040974272727 -0.000419497827272727 0.00295060173363636 0.0135212258727273 -0.0126703217781818 -0.131039068727273 0.00111902108181818 -0.000901310536363636 -0.0652412909090909 -0.00172661629138182 0.0140782565709091 -0.0328180292 -0.00309268372727273 -0.00739288454545455 -0.0109623309454545 -1.84141090909091e-05 -0.00811258153363636 -0.00710344865454545 -0.00287856091818182 -0.00909439365727273 -0.00841167868318182 -0.00767652558181818 -0.0105678000909091 -0.000233257945454545 -0.0246137674818182 -0.0532503104545455 -0.0402732945454545 2.19843818181818e-05 -0.000397653770909091 0.00150999568181818 0.00030620181 -0.0105498388545455 -0.0119584517122727 0.0249532962018182 -0.00962591380909091 -0.0368773700527273 0.0160879282272727 0.0122139077363636 0.02760538638 0.00935061121636364 0.0112491106618182 0.000480309966454545 0.00619448044272727 0.000700133258727273 -1.53690181818182e-05 -0.00330851801818182 -0.00264912829090909 -0.0391051835 -0.00178813993636364 -1.78225081818182e-05 0.01846906662 -0.0289313350272727 0.028704032646 0.000640578036363636 -0.00648080450454546 0.000100449811636364 -0.00107149631818182 -0.000172809960909091 -0.0045796893 -0.00244131590909091 0.000633929322727273 0.0117412237290909 0.0243892230454545 4.86108192727273e-05 -0.0002913149 4.36444281818182e-05 -0.0021367196 0.0626630429545455 0.00423715145554546 0.0339344897636364 -1.00000768181818e-05 -0.00403478892727273 0.0253088879772727 0.00410474177272727 1.26278536363636e-05 0.000219162672727273 0.02613200088 -0.00545843047090909 0.00583928404 -0.00467516872818182 -0.00451334880636364 0.0177331061484545 -0.0234562712272727 -0.0207691413 -0.00298728896363636 -0.000347274135454545 0.000913845672727273 -0.0300326231623545 -0.000409328506363636 0.00185305636363636 0.00942493434363636 -0.00703373081818182 0.0189459702390909 -0.0116767109090909 -0.00193526746363636 -0.000828896077363636 -0.000102769440909091 0.000722031445454545 -0.0944657090909091 -0.000193577272727273 -0.0997365993363636 -0.00221483516363636 -0.00838518496272727 1.20456909090909e-05 -0.000472810454545455 0.00194071023636364 -0.00416574084441636 -0.0101200293363636 -0.000163108958872727 0.00601928191 -0.00235532279090909 0.000304262481636364 -0.0134752901918182 0.00447458532054546 -0.00416882884545455 -5.88850009090909e-05 -0.0602162447518182 -0.0003618782 -0.0276102407990909 -0.00264224536363636 -0.00436346020809091 -3.01137163636348e-05 0.000925864218181818 -0.0111135103727273 -0.00527317653909091 -7.91369672727273e-05 0.00130033120909091 -0.0116026391441818 -0.000218903181818182 0.0140014207636364 -0.00609247641818182 -0.0140409934536364 0.00827722154545455 -0.00832370535 -0.000855575022727273 -0.0504615898363636 -0.00588669383636364 0.00421890237272727 -0.00582864609090909 -0.00584129894372727 -0.00594678372 -0.000574443454545455 -0.0084010791 0.0174856939090909 0.00148549027272727 0.0017012245 0.000344870318181818 0.00891247299727273 0.000420365258181818 0.00233646165636364 -0.0106955068818182 -0.00745018094545455 0.00506085663636364 -0.00237903459090909 0.0156043395545455 -0.0119996680636364 -0.000727426509090909 -0.00485979853636364 0.00195280472727273 -0.000475973609090909 0.0135563159184545 -0.0409474788281818 6.45931036363636e-05 -0.0189109477181818 -0.00369576239590909 0.0106898767363636 -0.0898690390909091 8.37381254272727e-05 0.0245547164545455 0.000975551772727273 -0.01389300144 -0.000329322818181818 0.0339772220090909 -3.91583416e-05 -0.00974931971818182 6.21361818181819e-05 -0.0198852643545455 -0.0893075558272727 0.00799765224363636 -0.0291082012629091 -0.151101644818182 -0.00743637291818182 -0.169639554272727 0.000356345084818182 0.00151862368272727 -0.00315975172727273 0.00493290862727273 0.00240513218181818 -1.01501109090909e-05 0.00485695860909091 0.0168637060363636 0.00604895607090909 -0.000233365245454545 0.00207020515636364 -0.00242726424727273 -5.34428463636363e-05 -0.0269251300736364 -4.17095427272727e-05 -0.0108942169909091 0.0180282781090909 -0.0322408890453636 4.04978789090909e-05 -0.0111647957154545 0.00674573281818182 0.000250184609090909 0.0145977721672727 0.000446483691818182 -0.0236180091818182 0.000682757181818182 0.00282137269545455 -0.000328826313636364 0.0228894617272727 0.000149133061818182 0.000369110068181818 -0.00138960959718182 -0.0141967156909091 0.000117307318181818 0.0290997565090909 0.000114294512909091 -0.06711707 -0.0943260316909091 -0.0107613971723636 -0.0881800219308182 0.00363601987181818 0.0162587097272727 -0.0793668734545454 -0.000165214004 -0.00611676776363636 -0.00138939161818182 -0.00295931409090909 -0.00240995252954545 0.0130810081818182 0.00353855114727273 5.39528872727273e-05 -0.000175727499090909 -9.95532182727273e-05 -0.00881481258454546 -0.0108542932463636 -0.000239874490909091 0.00760755369090909 -0.0198490062808182 -0.0110915517903636 -0.0836730909090909 0.000949700080909091 -0.0273434564636364 0.00114829830909091 -0.00458803161454545 -0.000434930781818182 0.00385513894090909 0.0270307265454545 -0.00851260024545455 0.000885201 -0.0131940182772727 0.000396871672727273 0.0512299181818182 -0.00115149072727273 -0.00943357948772727 0.00595917752309091 0.00258583379090909 -0.00110620704545455 -0.0316912230586364 0.0152379683436364 8.86113363636364e-05 0.0252287687694545 -0.0318164339895455 0.00397415914545455 -0.00200120210909091 0.00118207142727273 -0.00820702960436364 -0.0985938342727273 -0.000529919090909091 0.00481696486454546 0.040850235277 -0.00377503086272727 -0.0359392061363636 -0.00797956248181818 0.00262379672727273 0.0103987082890909 -3.18881509090909e-05 -0.000652198249818182 -0.00718436224672727 -0.000229069128272727 3.44959272727273e-05 0.00454931295454545 0.00519664955527273 -0.00583764112427273 -0.0109166048481818 -0.0547615825707273 0.00659655754545455 -0.000653483709090909 0.00367228660272727 4.02050909090909e-05 -0.0182916148090909 0.0263131981254545 0.00122458023936364 -0.0723274245454545 -0.00408849767272727 0.00261300872727273 0.00822355723909091 0.00440837361090909 0.00646175027272727 0.02497663376 0.000329029588181818 0.000313044810909091 -0.130495060272727 -0.0321449658 -0.00129629949454545 -0.0686236168181818 -0.035163484 0.0146991330281818 -4.46284636363636e-05 0.03187025956 4.30358721818182e-05 -0.000561268345454545 0.0325930957452727 0.000380668930909091 0.0178602784790909 0.00927173987272727 -0.00890227671132727 0.0320192826036364 -0.103985009090909 -0.037009367 -0.143599363636364 -0.0279362967636364 -0.000317007072727273 -0.0223559810072727 -3.63528636363636e-05 0.000475774869090909 0.000146633936363636 -0.0366800424545455 3.30173124545455e-05 0.000478150581818182 0.0271611805720909 -0.0153053048265 -0.00598742917272727 0.00726300583454545 0.01134836667 -0.000872808845454545 -0.120517342727273 -0.101598135319091 0.000307345 -0.00646974593863636 -0.0223356215327273 -1.48809872727273e-05 0.0109464769718182 -0.00819846700181818 -0.113501408181818 -0.013900932 2.13011272727273e-06 -0.0179258047090909 0.000148569763636364 -0.0287971289181818 -9.909962e-05 0.00567869400090909 -0.01842146713 -0.00646815815454545 0.00201932290909091 -0.00220764987 -0.000191210040909091 0.000231378990909091 -0.0127495070054545 0.0001777414 0.0172682812563636 0.0514233219090909 0.000318864345454545 0.00782536826727273 -0.0248264127272727 -0.135369363636364 -0.008809048748 0.000271857294545455 -0.0454534293818182 0.000232385154545455 -0.0147006228918182 0.0155969987446364 0.00818504464727273 0.000991236345454545 -0.0505832155051818 -0.00985481056090909 -0.000129804618181818 -0.00311305848181818 0.000393064072727273 0.0164295748027273 0.000266303172727273 -0.0337937005454545 0.00152481774 -0.0421123818181818 -0.161451545454545 -0.124699899272727 0.000207151790909091 -0.00643730959090909 0.0221334932727273 -0.00910334402818182 -0.0937742727272727 8.63055272727273e-05 0.000461190159272727 -0.0227136081909091 0.00529174218181818 0.0329568586363636 -8.06484818181818e-06 0.0246653872272727 -0.0390548276427273 -0.0181453074090909 -0.0117792945636364 -0.00450267609090909 -0.00203267757272727 -0.0293969867636364 0.00730523203727273 -0.000874006151636364 -0.00181319090909091 -0.0009470957 0.0123884350839909 -0.000176410595454545 0.000194319859090909 0.000903847918181818 0.0124025829 -0.0130537661818182 0.00196450225909091 0.00179654747272727 0.0118773012018182 0.000381585597718182 -0.000499548218181818 -0.000881530639090909 0.00609824812 0.00180914101181818 -0.000105297690909091 0.00457782541 0.0176219044527273 0.000101560048272727 0.0155077568827273 -0.000583914181818182 0.00644533588909091 0.000110180190909091 -0.0337647152636364 0.000419619802727273 0.0110289675472727 -0.0152194642181818 0.0136942534545455 -0.0020850977 -0.000977499054545454 8.81502618181818e-05 0.006389101 0.00579458270454545 -0.000536836809090909 0.00983794931818182 -0.0245738963245455 -0.017621457 -0.0401716003636364 -0.0397975619090909 -0.0171787585446364 0.000444354272727273 -0.00161207958181818 -0.00150621325454546 0.000181553990909091 -0.0207787386563636 0.0533833928636364 0.00260420718181818 0.0183072361645455 -0.00745269232363636 -0.00985528774090909 -0.00829783175454545 0.0147927372536364 -0.0176557043490909 -5.21733363636364e-05 -0.0813680449090909 -0.00111136859090909 -0.000596607334545455 -0.00483760794445455 -0.0313493462909091 0.0129434043272727 0.00201329052 0.00459583955727273 -0.000761539172727273 -0.00112493576363636 -0.0118335840463636 -0.0200948921272727 -0.00232136763636364 -0.00733738130381818 -0.0257566256363636 -0.00570314034909091 0.00699744751272727 -0.0124217967363636 -0.000536981645454545 0.00315571781818182 0.0303574549090909 -0.0109353575436364 0.010041402214 -0.0350897709090909 0.00456936517454545 -0.0232490345272727 -0.0145601170909091 -0.0981374081818182 -0.0354910454545454 0.00628695249718182 -0.0195995787890909 0.00757306890372727 0.000103875637272727 0.0127075737 -5.34271154545455e-05 -0.0386048956636364 1.5789379e-05 -0.000581036363636364 -0.0319087005363636 -0.0138787118290909 -0.0125820391581818 0.00416657380909091 0.000144569623636364 0.0364120748727273 -0.0274591097272727 0.0281072568618182 0.01730366 0.00362725225090909 -0.00888431373363636 0.00946830845454546 -0.00278668744545455 0.0106666869554545 -0.000456499195545454 0.0334342312545455 -0.0253304055090909 0.0126803663636364 0.000524082445454545 -0.0194925769718182 0.00177993603636364 -2.72214554545455e-05 0.0291137174087273 -0.000581238572727273 2.16050363636364e-05 0.000164234089090909 -0.0226020514041818 -0.00129788545636364 -0.000230852997272727 7.67161807272727e-05 -0.0102344195263636 3.00527954545455e-05 -0.0308047942181818 0.00691200014545455 -0.000497794390909091 0.00987062245454545 -0.00231303342272727 3.10176518181818e-05 -0.00336077165181818 -0.0128233181636364 0.0168893879818182 -0.00913640623181818 -0.0123239688090909 0.0120658615 -5.85053881818181e-05 -0.00197020429090909 -0.00666425191818182 -0.0319937947909091
```
